## Supplementary Data: HMM library for "A Catalog of the Diversity and Ubiquity of Metabolic Organelles in Bacteria": Supplementary_Data_HMM_library.hmm (part 58 of 147)

```
          2.68618  4.42225  2.77519  2.73123  3.46354  2.40513  3.72494  3.29354  2.67741  2.69355  4.24690  2.90347  2.73739  3.18146  2.89801  2.37887  2.77519  2.98518  4.58477  3.61503
          0.02717  4.01493  4.73727  0.61958  0.77255  0.49550  0.93974
    125   3.14802  5.29163  0.73338  2.43422  4.68906  3.32343  4.06406  4.31080  3.17631  3.89458  4.87777  2.99698  3.98649  3.30485  3.71034  3.09569  3.49033  3.93548  5.82947  4.54100    125 d - - -
          2.68618  4.42225  2.77519  2.73123  3.46354  2.40513  3.72494  3.29354  2.67741  2.69355  4.24690  2.90347  2.73739  3.18146  2.89801  2.37887  2.77519  2.98518  4.58477  3.61503
          0.02717  4.01493  4.73727  0.61958  0.77255  0.49550  0.93974
    126   2.44520  4.96080  2.48175  2.04910  4.02878  3.07562  3.47184  3.69396  2.36524  3.24140  4.02352  2.72186  3.77166  2.70844  2.85103  2.52536  2.69705  3.31981  5.43266  3.82297    126 e - - -
          2.68618  4.42225  2.77519  2.73123  3.46354  2.40513  3.72494  3.29354  2.67741  2.69355  4.24690  2.90347  2.73739  3.18146  2.89801  2.37887  2.77519  2.98518  4.58477  3.61503
          0.02717  4.01493  4.73727  0.61958  0.77255  0.49550  0.93974
    127   2.85109  4.61039  3.55387  3.47239  4.60826  0.53962  4.58214  4.24430  3.67291  3.88001  4.85830  3.71845  4.00600  3.98596  3.89156  3.02740  3.34343  3.74513  5.66393  4.71563    127 G - - -
          2.68618  4.42225  2.77519  2.73123  3.46354  2.40513  3.72494  3.29354  2.67741  2.69355  4.24690  2.90347  2.73739  3.18146  2.89801  2.37887  2.77519  2.98518  4.58477  3.61503
          0.02717  4.01493  4.73727  0.61958  0.77255  0.49550  0.93974
    128   3.31802  4.73921  4.41767  4.06018  3.19514  4.16184  4.67136  2.40909  3.82652  0.71781  3.17721  4.32178  4.57400  4.16065  3.97847  3.75232  3.60652  2.48302  5.12403  3.87956    128 l - - -
          2.68618  4.42225  2.77519  2.73123  3.46354  2.40513  3.72494  3.29354  2.67741  2.69355  4.24690  2.90347  2.73739  3.18146  2.89801  2.37887  2.77519  2.98518  4.58477  3.61503
          0.02717  4.01493  4.73727  0.61958  0.77255  0.49550  0.93974
    129   2.35758  4.25466  3.57663  3.07068  3.57272  3.41012  3.97917  2.73482  2.97659  2.54884  2.34039  3.38934  3.92197  3.31113  3.28970  2.67898  1.95664  2.50743  5.05915  3.83620    129 t - - -
          2.68618  4.42225  2.77519  2.73123  3.46354  2.40513  3.72494  3.29354  2.67741  2.69355  4.24690  2.90347  2.73739  3.18146  2.89801  2.37887  2.77519  2.98518  4.58477  3.61503
          0.02717  4.01493  4.73727  0.61958  0.77255  0.49550  0.93974
    130   3.07681  4.44060  4.60889  4.05216  2.89431  4.29478  4.53979  1.40267  3.92382  1.43708  3.03374  4.27628  4.55693  4.09383  4.07913  3.62132  3.30628  2.07360  4.97165  3.52021    130 i - - -
          2.68618  4.42225  2.77519  2.73123  3.46354  2.40513  3.72494  3.29354  2.67741  2.69355  4.24690  2.90347  2.73739  3.18146  2.89801  2.37887  2.77519  2.98518  4.58477  3.61503
          0.02717  4.01493  4.73727  0.61958  0.77255  0.49550  0.93974
    131   2.66999  4.49400  3.30202  2.03695  3.69410  3.58638  3.87606  2.29442  2.76522  2.59491  3.58493  3.25640  3.98965  3.11705  3.15427  2.85644  2.84277  2.06140  5.17021  3.90321    131 e - - -
          2.68618  4.42225  2.77519  2.73123  3.46354  2.40513  3.72494  3.29354  2.67741  2.69355  4.24690  2.90347  2.73739  3.18146  2.89801  2.37887  2.77519  2.98518  4.58477  3.61503
          0.02717  4.01493  4.73727  0.61958  0.77255  0.49550  0.93974
    132   2.93356  5.26347  2.42061  1.14400  4.58462  3.32565  3.77365  4.02438  2.42275  3.58578  4.46799  2.84670  3.89852  2.94442  2.99665  2.87621  3.20654  3.66508  5.73782  4.35964    132 e - - -
          2.68618  4.42225  2.77519  2.73123  3.46354  2.40513  3.72494  3.29354  2.67741  2.69355  4.24690  2.90347  2.73739  3.18146  2.89801  2.37887  2.77519  2.98518  4.58477  3.61503
          0.02717  4.01493  4.73727  0.61958  0.77255  0.49550  0.93974
    133   2.57109  4.20564  2.89691  2.30429  3.90176  3.41879  3.42163  3.30857  2.44534  2.84621  3.59538  2.97254  3.73162  2.43895  2.85478  2.62952  2.80211  3.00804  5.20292  2.96453    133 e - - -
          2.68618  4.42225  2.77519  2.73123  3.46354  2.40513  3.72494  3.29354  2.67741  2.69355  4.24690  2.90347  2.73739  3.18146  2.89801  2.37887  2.77519  2.98518  4.58477  3.61503
          0.02717  4.01493  4.73727  0.61958  0.77255  0.49550  0.93974
    134   1.12329  4.14962  3.49391  3.20645  4.25339  2.48113  4.24905  3.56068  3.24653  3.32959  4.18048  3.33780  3.70660  3.53577  3.54332  2.41496  2.43275  3.06564  5.62099  4.42037    134 a - - -
          2.68618  4.42225  2.77519  2.73123  3.46354  2.40513  3.72494  3.29354  2.67741  2.69355  4.24690  2.90347  2.73739  3.18146  2.89801  2.37887  2.77519  2.98518  4.58477  3.61503
          0.02717  4.01493  4.73727  0.61958  0.77255  0.49550  0.93974
    135   2.95057  4.68210  3.57348  3.43453  4.41423  3.36164  4.49870  3.99825  3.50440  3.60885  4.66608  3.72597  0.60075  3.88883  3.73217  3.12295  3.40374  3.62705  5.55982  4.53746    135 P - - -
          2.68618  4.42225  2.77519  2.73123  3.46354  2.40513  3.72494  3.29354  2.67741  2.69355  4.24690  2.90347  2.73739  3.18146  2.89801  2.37887  2.77519  2.98518  4.58477  3.61503
          0.02717  4.01493  4.73727  0.61958  0.77255  0.49550  0.93974
    136   3.51568  4.81111  4.52581  4.18688  0.96708  4.31283  3.55932  3.13482  4.04038  2.46632  3.75333  4.05065  4.63852  4.07465  4.11238  3.68999  3.74814  3.08830  3.72399  1.79617    136 f - - -
          2.68618  4.42225  2.77519  2.73123  3.46354  2.40513  3.72494  3.29354  2.67741  2.69355  4.24690  2.90347  2.73739  3.18146  2.89801  2.37887  2.77519  2.98518  4.58477  3.61503
          0.02717  4.01493  4.73727  0.61958  0.77255  0.49550  0.93974
    137   2.85109  4.61039  3.55387  3.47239  4.60826  0.53962  4.58214  4.24430  3.67291  3.88001  4.85830  3.71845  4.00600  3.98596  3.89156  3.02740  3.34343  3.74513  5.66393  4.71563    137 G - - -
          2.68618  4.42225  2.77519  2.73123  3.46354  2.40513  3.72494  3.29354  2.67741  2.69355  4.24690  2.90347  2.73739  3.18146  2.89801  2.37887  2.77519  2.98518  4.58477  3.61503
          0.02717  4.01493  4.73727  0.61958  0.77255  0.49550  0.93974
    138   3.02927  4.43681  4.52308  4.05053  3.46157  4.20454  4.76684  1.89559  3.88746  1.81173  3.34337  4.28312  4.59117  4.20006  4.09856  3.60227  3.31455  1.05773  5.36613  4.11921    138 v - - -
          2.68618  4.42225  2.77519  2.73123  3.46354  2.40513  3.72494  3.29354  2.67741  2.69355  4.24690  2.90347  2.73739  3.18146  2.89801  2.37887  2.77519  2.98518  4.58477  3.61503
          0.02717  4.01493  4.73727  0.61958  0.77255  0.49550  0.93974
    139   3.10772  4.45534  4.72695  4.25517  3.49701  4.37786  4.96766  1.03836  4.11178  1.98693  3.32525  4.47590  4.72087  4.39389  4.30679  3.78210  3.38513  1.57795  5.48153  4.26735    139 i - - -
          2.68618  4.42225  2.77519  2.73123  3.46354  2.40513  3.72494  3.29354  2.67741  2.69355  4.24690  2.90347  2.73739  3.18146  2.89801  2.37887  2.77519  2.98518  4.58477  3.61503
          0.02717  4.01493  4.73727  0.61958  0.77255  0.49550  0.93974
    140   2.09546  3.32876  3.73845  3.42514  4.22445  1.15373  4.34695  3.54579  3.37995  3.32875  4.19352  3.44169  3.70980  3.67194  3.63001  2.41065  2.70947  3.04650  5.60534  4.42450    140 g - - -
          2.68618  4.42225  2.77519  2.73123  3.46354  2.40513  3.72494  3.29354  2.67741  2.69355  4.24690  2.90347  2.73739  3.18146  2.89801  2.37887  2.77519  2.98518  4.58477  3.61503
          0.02717  4.01493  4.73727  0.61958  0.77255  0.49550  0.93974
    141   1.00845  4.15768  3.49689  3.25952  4.24093  2.96257  4.29662  3.51957  3.29766  3.33365  4.21943  3.36912  3.72487  3.60186  3.57025  2.18505  2.74182  3.04333  5.63425  4.41494    141 a - - -
          2.68618  4.42225  2.77519  2.73123  3.46354  2.40513  3.72494  3.29354  2.67741  2.69355  4.24690  2.90347  2.73739  3.18146  2.89801  2.37887  2.77519  2.98518  4.58477  3.61503
          0.02717  4.01493  4.73727  0.61958  0.77255  0.49550  0.93974
    142   2.97715  4.34630  4.59099  4.07840  3.58443  4.24671  4.80436  1.38285  3.96968  2.17993  3.40984  4.30643  4.60221  4.24643  4.18766  3.61176  2.91541  1.23842  5.43463  4.23115    142 v - - -
          2.68618  4.42225  2.77519  2.73123  3.46354  2.40513  3.72494  3.29354  2.67741  2.69355  4.24690  2.90347  2.73739  3.18146  2.89801  2.37887  2.77519  2.98518  4.58477  3.61503
          0.02717  4.01493  4.73727  0.61958  0.77255  0.49550  0.93974
    143   2.49485  4.33948  3.56037  3.32160  4.10037  3.17340  4.32730  3.24509  3.26738  3.10348  4.14653  3.50636  3.88916  3.65553  3.51782  2.69793  0.95144  2.92460  5.52557  4.31766    143 t - - -
          2.68618  4.42225  2.77519  2.73123  3.46354  2.40513  3.72494  3.29354  2.67741  2.69355  4.24690  2.90347  2.73739  3.18146  2.89801  2.37887  2.77519  2.98518  4.58477  3.61503
          0.02717  4.01493  4.73727  0.61958  0.77255  0.49550  0.93974
    144   2.95057  4.68210  3.57348  3.43453  4.41423  3.36164  4.49870  3.99825  3.50440  3.60885  4.66608  3.72597  0.60075  3.88883  3.73217  3.12295  3.40374  3.62705  5.55982  4.53746    144 P - - -
          2.68618  4.42225  2.77519  2.73123  3.46354  2.40513  3.72494  3.29354  2.67741  2.69355  4.24690  2.90347  2.73739  3.18146  2.89801  2.37887  2.77519  2.98518  4.58477  3.61503
          0.02717  4.01493  4.73727  0.61958  0.77255  0.49550  0.93974
    145   2.41179  4.19320  3.66162  3.22226  3.75235  3.26027  4.13232  2.76426  3.15740  2.74886  3.69912  3.44552  3.87768  3.47134  3.45214  2.04532  2.43047  1.60231  5.23483  4.01367    145 v - - -
          2.68618  4.42225  2.77519  2.73123  3.46354  2.40513  3.72494  3.29354  2.67741  2.69355  4.24690  2.90347  2.73739  3.18146  2.89801  2.37887  2.77519  2.98518  4.58477  3.61503
          0.02717  4.01493  4.73727  0.61958  0.77255  0.49550  0.93974
    146   2.49485  4.33948  3.56037  3.32160  4.10037  3.17340  4.32730  3.24509  3.26738  3.10348  4.14653  3.50636  3.88916  3.65553  3.51782  2.69793  0.95144  2.92460  5.52557  4.31766    146 t - - -
          2.68618  4.42225  2.77519  2.73123  3.46354  2.40513  3.72494  3.29354  2.67741  2.69355  4.24690  2.90347  2.73739  3.18146  2.89801  2.37887  2.77519  2.98518  4.58477  3.61503
          0.02717  4.01493  4.73727  0.61958  0.77255  0.49550  0.93974
    147   2.84708  4.84482  2.79619  2.69710  4.23128  3.28394  4.04434  3.97451  2.96118  3.60575  4.56170  0.92855  3.94370  3.31903  3.31923  2.90990  3.23468  3.58221  5.52099  4.17069    147 n - - -
          2.68618  4.42225  2.77519  2.73123  3.46354  2.40513  3.72494  3.29354  2.67741  2.69355  4.24690  2.90347  2.73739  3.18146  2.89801  2.37887  2.77519  2.98518  4.58477  3.61503
          0.02717  4.01493  4.73727  0.61958  0.77255  0.49550  0.93974
    148   2.50947  4.42575  3.22353  3.04997  4.21845  3.12617  4.20179  3.71848  3.12512  3.40580  4.35114  3.33212  1.05364  3.50036  3.41640  2.55002  2.97043  3.28471  5.55375  4.29686    148 p - - -
          2.68618  4.42225  2.77519  2.73123  3.46354  2.40513  3.72494  3.29354  2.67741  2.69355  4.24690  2.90347  2.73739  3.18146  2.89801  2.37887  2.77519  2.98518  4.58477  3.61503
          0.02717  4.01493  4.73727  0.61958  0.77255  0.49550  0.93974
    149   2.41795  4.24436  3.60422  3.09861  3.66565  3.36880  4.02736  2.56424  3.02534  2.65139  3.60074  3.40096  3.91148  3.34695  3.34978  2.52434  1.74612  2.12812  5.14392  3.91590    149 t - - -
          2.68618  4.42225  2.77519  2.73123  3.46354  2.40513  3.72494  3.29354  2.67741  2.69355  4.24690  2.90347  2.73739  3.18146  2.89801  2.37887  2.77519  2.98518  4.58477  3.61503
          0.02717  4.01493  4.73727  0.61958  0.77255  0.49550  0.93974
    150   2.83034  5.25320  2.18375  1.30026  4.57669  3.26779  3.73321  4.01920  2.64864  3.58151  4.41890  2.76221  3.83708  2.89152  3.17291  2.76706  2.77793  3.63060  5.77269  4.33527    150 e - - -
          2.68618  4.42225  2.77519  2.73123  3.46354  2.40513  3.72494  3.29354  2.67741  2.69355  4.24690  2.90347  2.73739  3.18146  2.89801  2.37887  2.77519  2.98518  4.58477  3.61503
          0.02717  4.01493  4.73727  0.61958  0.77255  0.49550  0.93974
    151   2.49485  4.33948  3.56037  3.32160  4.10037  3.17340  4.32730  3.24509  3.26738  3.10348  4.14653  3.50636  3.88916  3.65553  3.51782  2.69793  0.95144  2.92460  5.52557  4.31766    151 t - - -
          2.68618  4.42225  2.77519  2.73123  3.46354  2.40513  3.72494  3.29354  2.67741  2.69355  4.24690  2.90347  2.73739  3.18146  2.89801  2.37887  2.77519  2.98518  4.58477  3.61503
          0.02717  4.01493  4.73727  0.61958  0.77255  0.49550  0.93974
    152   3.11361  4.42338  4.80034  4.25607  3.39069  4.46122  4.88987  1.31051  4.14772  1.76364  2.86804  4.48849  4.71432  4.34715  4.31903  3.81222  3.35480  1.46284  5.35148  4.20648    152 i - - -
          2.68618  4.42225  2.77519  2.73123  3.46354  2.40513  3.72494  3.29354  2.67741  2.69355  4.24690  2.90347  2.73739  3.18146  2.89801  2.37887  2.77519  2.98518  4.58477  3.61503
          0.02717  4.01493  4.73727  0.61958  0.77255  0.49550  0.93974
    153   3.10450  4.46970  4.67252  4.22005  3.47201  4.33193  4.92904  1.01166  4.06009  1.97450  3.32142  4.43917  4.69552  4.35861  4.25323  3.74772  3.38866  1.67046  5.45047  4.22018    153 i - - -
          2.68618  4.42225  2.77519  2.73123  3.46354  2.40513  3.72494  3.29354  2.67741  2.69355  4.24690  2.90347  2.73739  3.18146  2.89801  2.37887  2.77519  2.98518  4.58477  3.61503
          0.02717  4.01493  4.73727  0.61958  0.77255  0.49550  0.93974
    154   2.73250  4.94997  2.62900  2.38619  4.15096  3.31260  2.99712  3.80597  2.53261  3.36740  4.21309  1.61171  3.84914  2.90981  2.94833  2.53217  3.01775  3.43671  5.43726  4.01831    154 n - - -
          2.68618  4.42225  2.77519  2.73123  3.46354  2.40513  3.72494  3.29354  2.67741  2.69355  4.24690  2.90347  2.73739  3.18146  2.89801  2.37887  2.77519  2.98518  4.58477  3.61503
          0.02717  4.01493  4.73727  0.61958  0.77255  0.49550  0.93974
    155   2.84708  4.84482  2.79619  2.69710  4.23128  3.28394  4.04434  3.97451  2.96118  3.60575  4.56170  0.92855  3.94370  3.31903  3.31923  2.90990  3.23468  3.58221  5.52099  4.17069    155 n - - -
          2.68618  4.42225  2.77519  2.73123  3.46354  2.40513  3.72494  3.29354  2.67741  2.69355  4.24690  2.90347  2.73739  3.18146  2.89801  2.37887  2.77519  2.98518  4.58477  3.61503
          0.02717  4.01493  4.73727  0.61958  0.77255  0.49550  0.93974
    156   1.98737  4.20511  3.45498  3.03618  4.10483  2.71376  4.07700  3.48052  3.03043  3.18094  4.01701  3.26700  3.71836  3.33383  3.37752  1.91552  1.73371  2.89606  5.46157  4.23513    156 t - - -
          2.68618  4.42225  2.77519  2.73123  3.46354  2.40513  3.72494  3.29354  2.67741  2.69355  4.24690  2.90347  2.73739  3.18146  2.89801  2.37887  2.77519  2.98518  4.58477  3.61503
          0.02717  4.01493  4.73727  0.61958  0.77255  0.49550  0.93974
    157   3.17530  4.51393  4.71103  4.23102  3.36465  4.43173  4.88786  1.05352  4.04422  1.74268  3.23067  4.47420  4.73376  4.33338  4.22696  3.83417  3.43665  1.79392  5.35561  4.12401    157 i - - -
          2.68618  4.42225  2.77519  2.73123  3.46354  2.40513  3.72494  3.29354  2.67741  2.69355  4.24690  2.90347  2.73739  3.18146  2.89801  2.37887  2.77519  2.98518  4.58477  3.61503
          0.02717  4.01493  4.73727  0.61958  0.77255  0.49550  0.93974
    158   2.08006  4.20253  3.37260  3.05197  4.28957  2.00911  4.15301  3.69987  3.11236  3.38221  4.20272  3.25794  3.69569  3.40431  3.45267  1.44176  2.71265  2.99898  5.62199  4.39397    158 s - - -
          2.68618  4.42225  2.77519  2.73123  3.46354  2.40513  3.72494  3.29354  2.67741  2.69355  4.24690  2.90347  2.73739  3.18146  2.89801  2.37887  2.77519  2.98518  4.58477  3.61503
          0.02717  4.01493  4.73727  0.61958  0.77255  0.49550  0.93974
    159   3.12075  4.60202  4.35129  3.85966  3.14426  4.15080  4.52321  2.29931  3.60611  1.58383  1.36488  4.14164  4.50122  3.93757  3.80108  3.54059  3.38554  2.35075  5.08520  3.86716    159 m - - -
          2.68618  4.42225  2.77519  2.73123  3.46354  2.40513  3.72494  3.29354  2.67741  2.69355  4.24690  2.90347  2.73739  3.18146  2.89801  2.37887  2.77519  2.98518  4.58477  3.61503
          0.02717  4.01493  4.73727  0.61958  0.77255  0.49550  0.93974
    160   3.23718  4.55973  4.80980  4.28670  3.22912  4.51694  4.89027  1.37680  4.11976  1.23116  3.05367  4.53844  4.75179  4.32478  4.27462  3.89129  3.47801  1.94229  5.27192  4.11799    160 l - - -
          2.68618  4.42225  2.77519  2.73123  3.46354  2.40513  3.72494  3.29354  2.67741  2.69355  4.24690  2.90347  2.73739  3.18146  2.89801  2.37887  2.77519  2.98518  4.58477  3.61503
          0.02717  4.01493  4.73727  0.61958  0.77255  0.49550  0.93974
    161   1.04773  4.14435  3.52000  3.25476  4.24362  2.95868  4.28199  3.50251  3.27765  3.31592  4.18894  3.36304  3.71612  3.57971  3.55594  2.18668  2.60234  3.02601  5.63028  4.42417    161 a - - -
          2.68618  4.42225  2.77519  2.73123  3.46354  2.40513  3.72494  3.29354  2.67741  2.69355  4.24690  2.90347  2.73739  3.18146  2.89801  2.37887  2.77519  2.98518  4.58477  3.61503
          0.02717  4.01493  4.73727  0.61958  0.77255  0.49550  0.93974
    162   1.40831  4.16893  3.38765  3.14019  4.33899  1.69818  4.24331  3.73006  3.24439  3.44170  4.26974  3.29669  3.69276  3.51836  3.55662  2.29452  2.71749  3.17643  5.68293  4.47178    162 a - - -
          2.68618  4.42225  2.77519  2.73123  3.46354  2.40513  3.72494  3.29354  2.67741  2.69355  4.24690  2.90347  2.73739  3.18146  2.89801  2.37887  2.77519  2.98518  4.58477  3.61503
          0.02717  4.01493  4.73727  0.61958  0.77255  0.49550  0.93974
    163   2.85109  4.61039  3.55387  3.47239  4.60826  0.53962  4.58214  4.24430  3.67291  3.88001  4.85830  3.71845  4.00600  3.98596  3.89156  3.02740  3.34343  3.74513  5.66393  4.71563    163 G - - -
          2.68618  4.42225  2.77519  2.73123  3.46354  2.40513  3.72494  3.29354  2.67741  2.69355  4.24690  2.90347  2.73739  3.18146  2.89801  2.37887  2.77519  2.98518  4.58477  3.61503
          0.02717  4.01493  4.73727  0.61958  0.77255  0.49550  0.93974
    164   2.84708  4.84482  2.79619  2.69710  4.23128  3.28394  4.04434  3.97451  2.96118  3.60575  4.56170  0.92855  3.94370  3.31903  3.31923  2.90990  3.23468  3.58221  5.52099  4.17069    164 n - - -
          2.68618  4.42225  2.77519  2.73123  3.46354  2.40513  3.72494  3.29354  2.67741  2.69355  4.24690  2.90347  2.73739  3.18146  2.89801  2.37887  2.77519  2.98518  4.58477  3.61503
          0.02717  4.01493  4.73727  0.61958  0.77255  0.49550  0.93974
    165   1.59787  4.17423  3.48650  3.12178  4.19911  2.98643  4.16201  3.54505  3.12808  3.27544  4.11402  3.30069  3.70646  3.42760  3.45352  1.64803  2.13599  3.06274  5.55580  4.34022    165 a - - -
          2.68618  4.42225  2.77519  2.73123  3.46354  2.40513  3.72494  3.29354  2.67741  2.69355  4.24690  2.90347  2.73739  3.18146  2.89801  2.37887  2.77519  2.98518  4.58477  3.61503
          0.02717  4.01493  4.73727  0.61958  0.77255  0.49550  0.93974
    166   2.94883  4.40645  4.45557  4.04160  3.58175  4.04705  4.80058  1.86586  3.88726  2.18828  3.47747  4.23042  4.52467  4.22504  4.10072  3.48070  3.27378  0.94199  5.46334  4.19163    166 v - - -
          2.68618  4.42225  2.77519  2.73123  3.46354  2.40513  3.72494  3.29354  2.67741  2.69355  4.24690  2.90347  2.73739  3.18146  2.89801  2.37887  2.77519  2.98518  4.58477  3.61503
          0.02717  4.01493  4.73727  0.61958  0.77255  0.49550  0.93974
    167   2.96086  4.40780  4.47876  4.05490  3.57836  4.07766  4.81195  1.84258  3.90143  2.17607  3.46633  4.24874  4.54236  4.23540  4.11588  3.50568  3.28026  0.94566  5.46665  4.19904    167 v - - -
          2.68618  4.42225  2.77519  2.73123  3.46354  2.40513  3.72494  3.29354  2.67741  2.69355  4.24690  2.90347  2.73739  3.18146  2.89801  2.37887  2.77519  2.98518  4.58477  3.61503
          0.02717  4.01493  4.73727  0.61958  0.77255  0.49550  0.93974
    168   3.37143  4.74236  4.50547  4.14891  1.02703  4.23861  3.90616  2.70613  3.99897  1.94435  3.41488  4.15917  4.60481  4.12202  4.10591  3.67341  3.63870  2.73175  4.11556  2.46510    168 f - - -
          2.68618  4.42225  2.77519  2.73123  3.46354  2.40513  3.72494  3.29354  2.67741  2.69355  4.24690  2.90347  2.73739  3.18146  2.89801  2.37887  2.77519  2.98518  4.58477  3.61503
          0.02717  4.01493  4.73727  0.61958  0.77255  0.49550  0.93974
    169   2.84708  4.84482  2.79619  2.69710  4.23128  3.28394  4.04434  3.97451  2.96118  3.60575  4.56170  0.92855  3.94370  3.31903  3.31923  2.90990  3.23468  3.58221  5.52099  4.17069    169 n - - -
          2.68618  4.42225  2.77519  2.73123  3.46354  2.40513  3.72494  3.29354  2.67741  2.69355  4.24690  2.90347  2.73739  3.18146  2.89801  2.37887  2.77519  2.98518  4.58477  3.61503
          0.02717  4.01493  4.73727  0.61958  0.77255  0.49550  0.93974
    170   2.92159  4.42702  4.32073  3.99023  3.65767  3.86920  4.76843  2.05332  3.86018  2.32124  3.60309  4.15663  4.42320  4.21061  4.05866  3.38324  3.28058  0.86267  5.46553  4.20514    170 v - - -
          2.68618  4.42225  2.77519  2.73123  3.46354  2.40513  3.72494  3.29354  2.67741  2.69355  4.24690  2.90347  2.73739  3.18146  2.89801  2.37887  2.77519  2.98518  4.58477  3.61503
          0.02717  4.01493  4.73727  0.61958  0.77255  0.49550  0.93974
    171   3.16179  4.95052  3.27506  3.05129  3.39253  3.57487  0.87435  3.88673  2.89082  3.36192  4.41757  3.45406  4.13624  3.41994  3.14698  3.23176  3.47082  3.61925  4.85529  3.33979    171 h - - -
          2.68618  4.42225  2.77519  2.73123  3.46354  2.40513  3.72494  3.29354  2.67741  2.69355  4.24690  2.90347  2.73739  3.18146  2.89801  2.37887  2.77519  2.98518  4.58477  3.61503
          0.02717  4.01493  4.73727  0.61958  0.77255  0.49550  0.93974
    172   2.95057  4.68210  3.57348  3.43453  4.41423  3.36164  4.49870  3.99825  3.50440  3.60885  4.66608  3.72597  0.60075  3.88883  3.73217  3.12295  3.40374  3.62705  5.55982  4.53746    172 P - - -
          2.68618  4.42225  2.77519  2.73123  3.46354  2.40513  3.72494  3.29354  2.67741  2.69355  4.24690  2.90347  2.73739  3.18146  2.89801  2.37887  2.77519  2.98518  4.58477  3.61503
          0.02717  4.01493  4.73727  0.61958  0.77255  0.49550  0.93974
    173   2.42901  4.46959  3.09273  2.70461  4.20894  2.32412  3.87419  3.63464  2.68422  3.25927  4.08363  3.09402  3.76261  3.06863  2.67169  1.62784  2.74169  3.20339  5.48303  4.20244    173 s - - -
          2.68618  4.42225  2.77519  2.73123  3.46354  2.40513  3.72494  3.29354  2.67741  2.69355  4.24690  2.90347  2.73739  3.18146  2.89801  2.37887  2.77519  2.98518  4.58477  3.61503
          0.02717  4.01493  4.73727  0.61958  0.77255  0.49550  0.93974
    174   1.42444  4.16078  3.47706  3.16889  4.26373  2.95689  4.22042  3.60567  3.19957  3.34786  4.19006  3.31709  3.70068  3.49480  3.50840  1.53794  2.59342  3.09681  5.62203  4.41006    174 a - - -
          2.68618  4.42225  2.77519  2.73123  3.46354  2.40513  3.72494  3.29354  2.67741  2.69355  4.24690  2.90347  2.73739  3.18146  2.89801  2.37887  2.77519  2.98518  4.58477  3.61503
          0.02717  4.01493  4.73727  0.61958  0.77255  0.49550  0.93974
    175   3.04325  5.08963  3.26655  2.80125  4.50231  3.58483  3.73050  3.91550  0.99130  3.41876  4.33497  3.21860  4.03844  2.89296  2.26178  3.06094  3.26275  3.60521  5.47275  4.27715    175 k - - -
          2.68618  4.42225  2.77519  2.73123  3.46354  2.40513  3.72494  3.29354  2.67741  2.69355  4.24690  2.90347  2.73739  3.18146  2.89801  2.37887  2.77519  2.98518  4.58477  3.61503
          0.02717  4.01493  4.73727  0.61958  0.77255  0.49550  0.93974
    176   2.38482  4.98129  3.00894  2.39535  4.29926  3.34070  3.41313  3.71422  1.83097  3.24501  4.05029  2.90546  3.84457  2.67762  2.17286  2.70090  2.91912  3.30741  5.40605  4.09393    176 k - - -
          2.68618  4.42225  2.77519  2.73123  3.46354  2.40513  3.72494  3.29354  2.67741  2.69355  4.24690  2.90347  2.73739  3.18146  2.89801  2.37887  2.77519  2.98518  4.58477  3.61503
          0.02717  4.01493  4.73727  0.61958  0.77255  0.49550  0.93974
    177   2.30823  2.46109  3.87095  3.37353  3.58768  3.25185  4.13009  2.76069  3.28126  2.63859  3.55800  3.51476  3.86086  3.54706  3.53140  2.11654  2.50379  1.97509  5.07105  3.87492    177 v - - -
          2.68618  4.42225  2.77519  2.73123  3.46354  2.40513  3.72494  3.29354  2.67741  2.69355  4.24690  2.90347  2.73739  3.18146  2.89801  2.37887  2.77519  2.98518  4.58477  3.61503
          0.02717  4.01493  4.73727  0.61958  0.77255  0.49550  0.93974
    178   2.23065  1.50531  3.93447  3.59002  3.95124  3.00094  4.35315  3.25076  3.46381  3.07987  3.98777  3.53360  3.75228  3.75592  3.66411  1.82135  2.71840  2.84743  5.40291  4.19398    178 c - - -
          2.68618  4.42225  2.77519  2.73123  3.46354  2.40513  3.72494  3.29354  2.67741  2.69355  4.24690  2.90347  2.73739  3.18146  2.89801  2.37887  2.77519  2.98518  4.58477  3.61503
          0.02717  4.01493  4.73727  0.61958  0.77255  0.49550  0.93974
    179   1.53263  4.38267  3.28501  2.80408  3.84439  3.28462  3.85438  3.17766  2.71839  2.88660  3.56963  3.18471  3.82152  2.99020  2.98157  2.55907  2.53821  2.86839  5.21521  3.96231    179 a - - -
          2.68618  4.42225  2.77519  2.73123  3.46354  2.40513  3.72494  3.29354  2.67741  2.69355  4.24690  2.90347  2.73739  3.18146  2.89801  2.37887  2.77519  2.98518  4.58477  3.61503
          0.02717  4.01493  4.73727  0.61958  0.77255  0.49550  0.93974
    180   2.58502  4.52038  2.99696  2.50655  3.08238  3.47235  3.30830  3.07967  2.49804  2.70499  3.61195  3.08675  3.86075  2.92572  2.93080  2.70367  2.81621  2.81970  4.99507  2.52823    180 k - - -
          2.68618  4.42225  2.77519  2.73123  3.46354  2.40513  3.72494  3.29354  2.67741  2.69355  4.24690  2.90347  2.73739  3.18146  2.89801  2.37887  2.77519  2.98518  4.58477  3.61503
          0.02717  4.01493  4.73727  0.61958  0.77255  0.49550  0.93974
    181   2.37622  2.61750  3.97450  3.40727  3.29672  3.68227  4.07286  2.27844  3.30730  2.20355  3.00526  3.65926  4.08317  3.56058  3.54068  2.98346  2.54291  1.96150  4.84213  3.64252    181 v - - -
          2.68618  4.42225  2.77519  2.73123  3.46354  2.40513  3.72494  3.29354  2.67741  2.69355  4.24690  2.90347  2.73739  3.18146  2.89801  2.37887  2.77519  2.98518  4.58477  3.61503
          0.02717  4.01493  4.73727  0.61958  0.77255  0.49550  0.93974
    182   3.11837  4.45385  4.72353  4.18747  3.36343  4.41994  4.84781  1.75567  4.06322  1.44628  3.17882  4.43650  4.69085  4.28541  4.24970  3.77485  3.36502  1.30312  5.33231  4.17084    182 v - - -
          2.68618  4.42225  2.77519  2.73123  3.46354  2.40513  3.72494  3.29354  2.67741  2.69355  4.24690  2.90347  2.73739  3.18146  2.89801  2.37887  2.77519  2.98518  4.58477  3.61503
          0.02717  4.01493  4.73727  0.61958  0.77255  0.49550  0.93974
    183   2.48442  4.97131  2.86798  2.22253  4.27037  3.39287  3.58617  3.60899  2.18231  3.24679  4.03749  2.76741  3.79893  2.12817  2.63948  2.52349  2.81158  3.33952  5.42589  4.07254    183 q - - -
          2.68618  4.42225  2.77519  2.73123  3.46354  2.40513  3.72494  3.29354  2.67741  2.69355  4.24690  2.90347  2.73739  3.18146  2.89801  2.37887  2.77519  2.98518  4.58477  3.61503
          0.02717  4.01493  4.73727  0.61958  0.77255  0.49550  0.93974
    184   2.44874  4.40093  3.10878  2.67645  3.55736  3.49978  3.73549  2.88162  2.60014  1.99933  3.12700  3.16847  3.88444  2.92032  2.97342  2.73916  2.75988  2.67731  4.96663  3.71331    184 l - - -
          2.68618  4.42225  2.77519  2.73123  3.46354  2.40513  3.72494  3.29354  2.67741  2.69355  4.24690  2.90347  2.73739  3.18146  2.89801  2.37887  2.77519  2.98518  4.58477  3.61503
          0.02717  4.01493  4.73727  0.61958  0.77255  0.49550  0.93974
    185   3.23401  4.55290  4.84355  4.28490  3.18402  4.53087  4.87701  1.55729  4.15359  1.13868  2.77455  4.54184  4.73328  4.29845  4.29611  3.87862  3.46249  1.96736  5.23838  4.15154    185 l - - -
          2.68618  4.42225  2.77519  2.73123  3.46354  2.40513  3.72494  3.29354  2.67741  2.69355  4.24690  2.90347  2.73739  3.18146  2.89801  2.37887  2.77519  2.98518  4.58477  3.61503
          0.02717  4.01493  4.73727  0.61958  0.77255  0.49550  0.93974
    186   2.81026  5.01320  2.65766  2.42245  3.95840  3.36104  2.53893  3.84071  2.52156  3.38105  4.25222  1.60955  3.89068  2.93307  2.91221  2.80495  3.08501  3.48751  5.30030  3.82855    186 n - - -
          2.68618  4.42225  2.77519  2.73123  3.46354  2.40513  3.72494  3.29354  2.67741  2.69355  4.24690  2.90347  2.73739  3.18146  2.89801  2.37887  2.77519  2.98518  4.58477  3.61503
          0.02717  4.01493  4.73727  0.61958  0.77255  0.49550  0.93974
    187   2.62746  5.05282  2.75748  2.31540  4.38066  3.40908  3.57998  3.81909  1.89744  3.32775  4.11352  2.89474  3.81492  2.19246  2.44016  2.65988  2.76482  3.43726  5.47464  4.12584    187 k - - -
          2.68618  4.42225  2.77519  2.73123  3.46354  2.40513  3.72494  3.29354  2.67741  2.69355  4.24690  2.90347  2.73739  3.18146  2.89801  2.37887  2.77519  2.98518  4.58477  3.61503
          0.02717  4.01493  4.73727  0.61958  0.77255  0.49550  0.93974
    188   1.75918  3.85233  3.53102  2.99839  3.63578  3.17723  3.93210  2.90535  2.93892  2.60202  3.41825  3.31530  3.84491  3.24647  3.27908  2.57803  2.19722  2.57416  5.07145  3.84357    188 a - - -
          2.68618  4.42225  2.77519  2.73123  3.46354  2.40513  3.72494  3.29354  2.67741  2.69355  4.24690  2.90347  2.73739  3.18146  2.89801  2.37887  2.77519  2.98518  4.58477  3.61503
          0.02717  4.01493  4.73727  0.61958  0.77255  0.49550  0.93974
    189   3.10812  4.45305  4.73443  4.26029  3.50119  4.38447  4.97315  1.04372  4.11944  1.99007  3.32681  4.48117  4.72457  4.39939  4.31465  3.78729  3.38456  1.56183  5.48600  4.27370    189 i - - -
          2.68618  4.42225  2.77519  2.73123  3.46354  2.40513  3.72494  3.29354  2.67741  2.69355  4.24690  2.90347  2.73739  3.18146  2.89801  2.37887  2.77519  2.98518  4.58477  3.61503
          0.02717  4.01493  4.73727  0.61958  0.77255  0.49550  0.93974
    190   2.57901  4.30110  3.44775  2.81625  3.44151  3.55498  3.80189  2.52093  2.55268  2.39761  3.17840  3.28513  3.93289  2.91780  3.13536  2.80356  2.71778  2.03476  4.89144  3.65808    190 v - - -
          2.68618  4.42225  2.77519  2.73123  3.46354  2.40513  3.72494  3.29354  2.67741  2.69355  4.24690  2.90347  2.73739  3.18146  2.89801  2.37887  2.77519  2.98518  4.58477  3.61503
          0.02717  4.01493  4.73727  0.61958  0.77255  0.49550  0.93974
    191   2.59877  5.16728  2.26190  1.78140  4.47284  3.19752  3.62175  3.94921  2.30404  3.45642  4.23579  2.53470  3.78774  2.68754  2.94966  2.57560  2.94147  3.40120  5.61768  4.19761    191 e - - -
          2.68618  4.42225  2.77519  2.73123  3.46354  2.40513  3.72494  3.29354  2.67741  2.69355  4.24690  2.90347  2.73739  3.18146  2.89801  2.37887  2.77519  2.98518  4.58477  3.61503
          0.02717  4.01493  4.73727  0.61958  0.77255  0.49550  0.93974
    192   1.71866  4.42789  3.19980  2.73553  3.88639  3.28444  3.83782  3.18485  2.71436  2.71085  3.80059  2.46658  3.81628  3.06493  3.10181  2.58233  2.72308  2.75798  5.25261  3.97924    192 a - - -
          2.68618  4.42225  2.77519  2.73123  3.46354  2.40513  3.72494  3.29354  2.67741  2.69355  4.24690  2.90347  2.73739  3.18146  2.89801  2.37887  2.77519  2.98518  4.58477  3.61503
          0.02717  4.01493  4.73727  0.61958  0.77255  0.49550  0.93974
    193   2.85109  4.61039  3.55387  3.47239  4.60826  0.53962  4.58214  4.24430  3.67291  3.88001  4.85830  3.71845  4.00600  3.98596  3.89156  3.02740  3.34343  3.74513  5.66393  4.71563    193 G - - -
          2.68618  4.42225  2.77519  2.73123  3.46354  2.40513  3.72494  3.29354  2.67741  2.69355  4.24690  2.90347  2.73739  3.18146  2.89801  2.37887  2.77519  2.98518  4.58477  3.61503
          0.02717  4.01493  4.73727  0.61958  0.77255  0.49550  0.93974
    194   2.85109  4.61039  3.55387  3.47239  4.60826  0.53962  4.58214  4.24430  3.67291  3.88001  4.85830  3.71845  4.00600  3.98596  3.89156  3.02740  3.34343  3.74513  5.66393  4.71563    194 G - - -
          2.68618  4.42225  2.77519  2.73123  3.46354  2.40513  3.72494  3.29354  2.67741  2.69355  4.24690  2.90347  2.73739  3.18146  2.89801  2.37887  2.77519  2.98518  4.58477  3.61503
          0.02717  4.01493  4.73727  0.61958  0.77255  0.49550  0.93974
    195   2.95057  4.68210  3.57348  3.43453  4.41423  3.36164  4.49870  3.99825  3.50440  3.60885  4.66608  3.72597  0.60075  3.88883  3.73217  3.12295  3.40374  3.62705  5.55982  4.53746    195 P - - -
          2.68618  4.42225  2.77519  2.73123  3.46354  2.40513  3.72494  3.29354  2.67741  2.69355  4.24690  2.90347  2.73739  3.18146  2.89801  2.37887  2.77519  2.98518  4.58477  3.61503
          0.02717  4.01493  4.73727  0.61958  0.77255  0.49550  0.93974
    196   2.01718  4.84354  2.88573  2.21993  4.10345  3.28936  3.53112  3.52030  2.22662  2.96422  3.92664  2.92391  3.66399  2.64109  2.81389  2.64858  2.85996  3.19101  5.33772  4.00455    196 a - - -
          2.68618  4.42225  2.77519  2.73123  3.46354  2.40513  3.72494  3.29354  2.67741  2.69355  4.24690  2.90347  2.73739  3.18146  2.89801  2.37887  2.77519  2.98518  4.58477  3.61503
          0.02717  4.01493  4.73727  0.61958  0.77255  0.49550  0.93974
    197   2.83808  5.15498  2.24281  2.25871  4.39442  3.26033  3.59727  4.02898  2.70479  3.57981  4.43989  1.34732  3.85752  2.96612  3.19242  2.79681  3.13901  3.63725  5.66491  4.21182    197 n - - -
          2.68618  4.42225  2.77519  2.73123  3.46354  2.40513  3.72494  3.29354  2.67741  2.69355  4.24690  2.90347  2.73739  3.18146  2.89801  2.37887  2.77519  2.98518  4.58477  3.61503
          0.02717  4.01493  4.73727  0.61958  0.77255  0.49550  0.93974
    198   3.28064  4.68004  4.60691  4.12933  3.09780  4.38473  4.72405  2.11167  3.88792  0.83701  2.99283  4.39822  4.67401  4.16111  4.05120  3.79346  3.53615  2.26615  5.13080  3.91292    198 l - - -
          2.68618  4.42225  2.77519  2.73123  3.46354  2.40513  3.72494  3.29354  2.67741  2.69355  4.24690  2.90347  2.73739  3.18146  2.89801  2.37887  2.77519  2.98518  4.58477  3.61503
          0.02717  4.01493  4.73727  0.61958  0.77255  0.49550  0.93974
    199   3.13164  4.43230  4.83874  4.31963  3.49719  4.50463  5.00461  1.22811  4.20596  1.86650  3.29806  4.55118  4.77573  4.44540  4.39481  3.87722  3.38463  1.34552  5.48059  4.29797    199 i - - -
          2.68618  4.42225  2.77519  2.73123  3.46354  2.40513  3.72494  3.29354  2.67741  2.69355  4.24690  2.90347  2.73739  3.18146  2.89801  2.37887  2.77519  2.98518  4.58477  3.61503
          0.02717  4.01493  4.73727  0.61958  0.77255  0.49550  0.93974
    200   2.26726  4.25130  3.32454  3.03824  4.15101  3.05032  4.12373  3.45235  3.04128  3.23270  4.10500  3.11973  3.75619  3.39517  3.34901  2.37236  1.24558  3.02615  5.52048  4.27932    200 t - - -
          2.68618  4.42225  2.77519  2.73123  3.46354  2.40513  3.72494  3.29354  2.67741  2.69355  4.24690  2.90347  2.73739  3.18146  2.89801  2.37887  2.77519  2.98518  4.58477  3.61503
          0.02717  4.01493  4.73727  0.61958  0.77255  0.49550  0.93974
    201   3.08627  4.61373  4.20478  3.81104  3.27727  3.94159  4.51328  2.46741  3.57068  1.85231  1.12920  4.07032  4.40478  3.94424  3.75887  3.44930  3.39532  2.48961  5.13589  3.90920    201 m - - -
          2.68618  4.42225  2.77519  2.73123  3.46354  2.40513  3.72494  3.29354  2.67741  2.69355  4.24690  2.90347  2.73739  3.18146  2.89801  2.37887  2.77519  2.98518  4.58477  3.61503
          0.02717  4.01493  4.73727  0.61958  0.77255  0.49550  0.93974
    202   2.54731  4.34801  3.49357  2.94617  3.52416  3.58458  3.89398  2.49260  2.84712  2.44176  3.45324  3.34831  3.98731  2.59827  3.18800  2.85756  2.67713  1.80921  5.01113  3.77527    202 v - - -
          2.68618  4.42225  2.77519  2.73123  3.46354  2.40513  3.72494  3.29354  2.67741  2.69355  4.24690  2.90347  2.73739  3.18146  2.89801  2.37887  2.77519  2.98518  4.58477  3.61503
          0.02717  4.01493  4.73727  0.61958  0.77255  0.49550  0.93974
    203   2.57008  5.03622  3.16039  2.58722  4.42314  3.36757  3.60776  3.80607  1.49252  3.31054  4.14057  3.05403  3.92093  2.67604  2.02119  2.83146  3.03483  3.46479  5.43187  4.17912    203 k - - -
          2.68618  4.42225  2.77519  2.73123  3.46354  2.40513  3.72494  3.29354  2.67741  2.69355  4.24690  2.90347  2.73739  3.18146  2.89801  2.37887  2.77519  2.98518  4.58477  3.61503
          0.02717  4.01493  4.73727  0.61958  0.77255  0.49550  0.93974
    204   2.91920  5.48622  1.89572  1.29389  4.77273  3.23919  3.74922  4.28924  2.73221  3.78398  4.62043  2.45237  3.84306  2.90871  3.31124  2.81001  3.20033  3.86156  5.94142  4.44347    204 e - - -
          2.68618  4.42225  2.77519  2.73123  3.46354  2.40513  3.72494  3.29354  2.67741  2.69355  4.24690  2.90347  2.73739  3.18146  2.89801  2.37887  2.77519  2.98518  4.58477  3.61503
          0.02717  4.01493  4.73727  0.61958  0.77255  0.49550  0.93974
    205   2.95057  4.68210  3.57348  3.43453  4.41423  3.36164  4.49870  3.99825  3.50440  3.60885  4.66608  3.72597  0.60075  3.88883  3.73217  3.12295  3.40374  3.62705  5.55982  4.53746    205 P - - -
          2.68618  4.42225  2.77519  2.73123  3.46354  2.40513  3.72494  3.29354  2.67741  2.69355  4.24690  2.90347  2.73739  3.18146  2.89801  2.37887  2.77519  2.98518  4.58477  3.61503
          0.02717  4.01493  4.73727  0.61958  0.77255  0.49550  0.93974
    206   2.50200  4.53268  2.62120  2.61036  4.15187  3.18087  3.89097  3.51884  2.80226  3.21844  4.07392  2.99337  3.79365  3.10585  3.21713  2.48890  1.45800  3.13939  5.48099  4.17385    206 t - - -
          2.68618  4.42225  2.77519  2.73123  3.46354  2.40513  3.72494  3.29354  2.67741  2.69355  4.24690  2.90347  2.73739  3.18146  2.89801  2.37887  2.77519  2.98518  4.58477  3.61503
          0.02717  4.01493  4.73727  0.61958  0.77255  0.49550  0.93974
    207   2.79368  4.32580  3.97923  3.40311  3.22964  3.86688  4.13618  2.23497  2.92253  1.67789  2.05244  3.72574  4.20423  3.54609  3.48073  3.15357  3.02342  2.30178  4.91821  3.73919    207 l - - -
          2.68618  4.42225  2.77519  2.73123  3.46354  2.40513  3.72494  3.29354  2.67741  2.69355  4.24690  2.90347  2.73739  3.18146  2.89801  2.37887  2.77519  2.98518  4.58477  3.61503
          0.02717  4.01493  4.73727  0.61958  0.77255  0.49550  0.93974
    208   2.92284  5.49881  1.71501  1.36584  4.77898  3.24198  3.74575  4.29195  2.66642  3.78364  4.62017  2.69698  3.84371  2.84284  3.29927  2.81150  3.20157  3.86547  5.94291  4.44495    208 e - - -
          2.68618  4.42225  2.77519  2.73123  3.46354  2.40513  3.72494  3.29354  2.67741  2.69355  4.24690  2.90347  2.73739  3.18146  2.89801  2.37887  2.77519  2.98518  4.58477  3.61503
          0.02717  4.01493  4.73727  0.61958  0.77255  0.49550  0.93974
    209   1.91589  4.32569  3.22850  2.84063  4.11255  3.10186  3.96863  3.49683  2.87541  3.17764  4.01360  2.73530  3.74379  3.19699  3.25298  2.19931  1.77042  3.07444  5.44672  4.19044    209 t - - -
          2.68618  4.42225  2.77519  2.73123  3.46354  2.40513  3.72494  3.29354  2.67741  2.69355  4.24690  2.90347  2.73739  3.18146  2.89801  2.37887  2.77519  2.98518  4.58477  3.61503
          0.02717  4.01493  4.73727  0.61958  0.77255  0.47973  0.96483
    210   3.02951  4.42220  4.53175  3.99556  3.36567  4.24818  4.68272  1.95060  3.85107  1.48379  3.10580  4.25342  4.56741  4.11212  4.05705  3.59561  3.18471  1.31529  5.26373  4.09108    210 v - - -
          2.68618  4.42225  2.77519  2.73123  3.46354  2.40513  3.72494  3.29354  2.67741  2.69355  4.24690  2.90347  2.73739  3.18146  2.89801  2.37887  2.77519  2.98518  4.58477  3.61503
          0.02692  4.02417  4.74652  0.61958  0.77255  0.48576  0.95510
    211   2.71107  5.19547  2.17673  2.13541  4.50144  3.26796  3.40874  3.98135  2.36319  3.48257  4.26181  2.15638  3.79330  2.49115  2.95538  2.48848  2.92234  3.56803  5.63926  4.21515    211 e - - -
          2.68618  4.42225  2.77519  2.73123  3.46354  2.40513  3.72494  3.29354  2.67741  2.69355  4.24690  2.90347  2.73739  3.18146  2.89801  2.37887  2.77519  2.98518  4.58477  3.61503
          0.02692  4.02417  4.74652  0.61958  0.77255  0.48576  0.95510
    212   2.49219  4.86369  2.89844  2.32882  4.13089  3.40063  3.58804  3.50389  2.02044  3.05936  3.81386  2.91306  3.66990  2.45491  2.65597  2.60692  2.75109  2.96343  5.34210  3.99749    212 k - - -
          2.68618  4.42225  2.77519  2.73123  3.46354  2.40513  3.72494  3.29354  2.67741  2.69355  4.24690  2.90347  2.73739  3.18146  2.89801  2.37887  2.77519  2.98518  4.58477  3.61503
          0.02692  4.02417  4.74652  0.61958  0.77255  0.48576  0.95510
    213   3.01187  4.40279  4.52257  3.95220  3.16564  4.21056  4.53094  1.75569  3.81365  1.38638  2.18302  4.19650  4.48875  4.00791  3.98071  3.41012  3.24227  2.10831  5.04347  3.91101    213 l - - -
          2.68618  4.42225  2.77519  2.73123  3.46354  2.40513  3.72494  3.29354  2.67741  2.69355  4.24690  2.90347  2.73739  3.18146  2.89801  2.37887  2.77519  2.98518  4.58477  3.61503
          0.02692  4.02417  4.74652  0.61958  0.77255  0.48576  0.95510
    214   1.98037  4.26769  3.51619  2.96298  3.41273  3.49310  3.88578  2.49985  2.90932  2.52916  3.33909  3.33593  3.93001  3.21507  3.25474  2.59032  2.33604  2.36148  4.96370  3.73158    214 a - - -
          2.68618  4.42225  2.77519  2.73123  3.46354  2.40513  3.72494  3.29354  2.67741  2.69355  4.24690  2.90347  2.73739  3.18146  2.89801  2.37887  2.77519  2.98518  4.58477  3.61503
          0.02692  4.02417  4.74652  0.61958  0.77255  0.48576  0.95510
    215   2.24136  4.63407  2.79177  2.23941  4.16863  3.28187  3.59472  3.60416  2.34036  3.17190  3.96501  2.63885  3.77987  2.64108  2.77625  2.30909  2.77025  3.24724  5.38070  4.02101    215 e - - -
          2.68618  4.42225  2.77519  2.73123  3.46354  2.40513  3.72494  3.29354  2.67741  2.69355  4.24690  2.90347  2.73739  3.18146  2.89801  2.37887  2.77519  2.98518  4.58477  3.61503
          0.02692  4.02417  4.74652  0.61958  0.77255  0.48576  0.95510
    216   2.52582  4.06715  2.62127  2.38736  4.11151  3.36339  2.90890  3.54343  2.41907  3.13016  3.93495  2.60700  3.78593  2.76536  2.88674  2.17816  2.82503  3.19659  5.35322  4.00408    216 s - - -
          2.68618  4.42225  2.77519  2.73123  3.46354  2.40513  3.72494  3.29354  2.67741  2.69355  4.24690  2.90347  2.73739  3.18146  2.89801  2.37887  2.77519  2.98518  4.58477  3.61503
          0.02692  4.02417  4.74652  0.61958  0.77255  0.48576  0.95510
    217   2.63951  4.70225  2.84522  2.57607  4.21001  3.27746  3.81767  3.64354  2.43834  3.26047  4.12598  3.03140  1.59740  2.89882  2.91655  2.60101  2.96769  3.28001  5.47332  4.16830    217 p - - -
          2.68618  4.42225  2.77519  2.73123  3.46354  2.40513  3.72494  3.29354  2.67741  2.69355  4.24690  2.90347  2.73739  3.18146  2.89801  2.37887  2.77519  2.98518  4.58477  3.61503
          0.02692  4.02417  4.74652  0.61958  0.77255  0.48576  0.95510
    218   2.69369  5.05359  2.79391  2.30601  4.38460  3.42926  3.23988  3.81897  1.71654  3.22633  4.11176  2.91526  3.82621  2.65348  2.32414  2.62557  2.91320  3.44037  5.46512  4.12667    218 k - - -
          2.68618  4.42225  2.77519  2.73123  3.46354  2.40513  3.72494  3.29354  2.67741  2.69355  4.24690  2.90347  2.73739  3.18146  2.89801  2.37887  2.77519  2.98518  4.58477  3.61503
          0.02692  4.02417  4.74652  0.61958  0.77255  0.48576  0.95510
    219   2.89321  4.30135  4.44983  3.93554  3.55689  3.89745  4.64344  1.33249  3.81979  2.24344  3.41800  4.15944  4.48664  4.10221  4.03850  3.45870  3.01604  1.37035  5.32263  4.11233    219 i - - -
          2.68618  4.42225  2.77519  2.73123  3.46354  2.40513  3.72494  3.29354  2.67741  2.69355  4.24690  2.90347  2.73739  3.18146  2.89801  2.37887  2.77519  2.98518  4.58477  3.61503
          0.03642  4.02417  4.02388  0.61958  0.77255  0.48576  0.95510
    220   2.85780  5.09938  3.14909  2.57490  4.48573  3.54314  3.59559  3.87283  1.80900  3.35359  4.17907  2.80652  3.92742  2.53031  1.66178  2.66623  3.05403  3.52525  5.45409  4.20117    220 r - - -
          2.68618  4.42225  2.77519  2.73123  3.46354  2.40513  3.72494  3.29354  2.67741  2.69355  4.24690  2.90347  2.73739  3.18146  2.89801  2.37887  2.77519  2.98518  4.58477  3.61503
          0.02717  4.01493  4.73727  0.61958  0.77255  0.49550  0.93974
    221   3.29936  4.67695  4.69469  4.15476  3.06460  4.46702  4.75639  2.21280  3.94779  0.88023  2.36035  4.44374  4.68747  4.15370  4.10323  3.82945  3.52979  2.34006  5.13495  4.01696    221 l - - -
          2.68618  4.42225  2.77519  2.73123  3.46354  2.40513  3.72494  3.29354  2.67741  2.69355  4.24690  2.90347  2.73739  3.18146  2.89801  2.37887  2.77519  2.98518  4.58477  3.61503
          0.02717  4.01493  4.73727  0.61958  0.77255  0.49550  0.93974
    222   3.25774  4.64360  4.65522  4.10895  3.06731  4.42187  4.71187  2.22317  3.91274  1.06469  1.85704  4.39514  4.65102  4.11664  4.07169  3.77513  3.48728  2.34241  5.11406  3.99881    222 l - - -
          2.68618  4.42225  2.77519  2.73123  3.46354  2.40513  3.72494  3.29354  2.67741  2.69355  4.24690  2.90347  2.73739  3.18146  2.89801  2.37887  2.77519  2.98518  4.58477  3.61503
          0.02717  4.01493  4.73727  0.61958  0.77255  0.49550  0.93974
    223   2.50254  4.29978  4.20793  3.73599  3.63746  3.81074  4.54143  2.01314  3.61145  2.33044  3.34534  3.95126  4.31046  3.93228  3.85820  3.19764  2.99110  1.11204  5.37154  4.15765    223 v - - -
          2.68618  4.42225  2.77519  2.73123  3.46354  2.40513  3.72494  3.29354  2.67741  2.69355  4.24690  2.90347  2.73739  3.18146  2.89801  2.37887  2.77519  2.98518  4.58477  3.61503
          0.02717  4.01493  4.73727  0.61958  0.77255  0.49550  0.93974
    224   2.85109  4.61039  3.55387  3.47239  4.60826  0.53962  4.58214  4.24430  3.67291  3.88001  4.85830  3.71845  4.00600  3.98596  3.89156  3.02740  3.34343  3.74513  5.66393  4.71563    224 G - - -
          2.68618  4.42225  2.77519  2.73123  3.46354  2.40513  3.72494  3.29354  2.67741  2.69355  4.24690  2.90347  2.73739  3.18146  2.89801  2.37887  2.77519  2.98518  4.58477  3.61503
          0.02717  4.01493  4.73727  0.61958  0.77255  0.49550  0.93974
    225   2.49485  4.33948  3.56037  3.32160  4.10037  3.17340  4.32730  3.24509  3.26738  3.10348  4.14653  3.50636  3.88916  3.65553  3.51782  2.69793  0.95144  2.92460  5.52557  4.31766    225 t - - -
          2.68618  4.42225  2.77519  2.73123  3.46354  2.40513  3.72494  3.29354  2.67741  2.69355  4.24690  2.90347  2.73739  3.18146  2.89801  2.37887  2.77519  2.98518  4.58477  3.61503
          0.02717  4.01493  4.73727  0.61958  0.77255  0.49550  0.93974
    226   2.85109  4.61039  3.55387  3.47239  4.60826  0.53962  4.58214  4.24430  3.67291  3.88001  4.85830  3.71845  4.00600  3.98596  3.89156  3.02740  3.34343  3.74513  5.66393  4.71563    226 G - - -
          2.68618  4.42225  2.77519  2.73123  3.46354  2.40513  3.72494  3.29354  2.67741  2.69355  4.24690  2.90347  2.73739  3.18146  2.89801  2.37887  2.77519  2.98518  4.58477  3.61503
          0.02717  4.01493  4.73727  0.61958  0.77255  0.49550  0.93974
    227   2.85109  4.61039  3.55387  3.47239  4.60826  0.53962  4.58214  4.24430  3.67291  3.88001  4.85830  3.71845  4.00600  3.98596  3.89156  3.02740  3.34343  3.74513  5.66393  4.71563    227 G - - -
          2.68618  4.42225  2.77519  2.73123  3.46354  2.40513  3.72494  3.29354  2.67741  2.69355  4.24690  2.90347  2.73739  3.18146  2.89801  2.37887  2.77519  2.98518  4.58477  3.61503
          0.02717  4.01493  4.73727  0.61958  0.77255  0.49550  0.93974
    228   2.61185  4.45281  3.28841  2.77350  3.61540  3.49087  3.78207  2.96379  2.57994  2.58380  2.42950  3.20313  2.43301  2.96045  2.98398  2.77507  2.86174  2.73962  5.04046  3.78534    228 m - - -
          2.68618  4.42225  2.77519  2.73123  3.46354  2.40513  3.72494  3.29354  2.67741  2.69355  4.24690  2.90347  2.73739  3.18146  2.89801  2.37887  2.77519  2.98518  4.58477  3.61503
          0.02717  4.01493  4.73727  0.61958  0.77255  0.49550  0.93974
    229   2.43029  4.51662  2.85850  2.55049  4.32406  1.43562  3.96330  3.74498  2.86918  3.38929  4.23414  3.06193  2.89570  3.17892  3.26580  2.58676  2.88592  3.29605  5.61187  4.32461    229 g - - -
          2.68618  4.42225  2.77519  2.73123  3.46354  2.40513  3.72494  3.29354  2.67741  2.69355  4.24690  2.90347  2.73739  3.18146  2.89801  2.37887  2.77519  2.98518  4.58477  3.61503
          0.02717  4.01493  4.73727  0.61958  0.77255  0.49550  0.93974
    230   3.23938  4.63398  4.62098  4.07672  3.07392  4.39377  4.68663  2.22728  3.87724  1.14207  1.73608  4.36367  4.63331  4.09333  4.04179  3.74680  3.47087  2.33802  5.10783  3.98306    230 l - - -
          2.68618  4.42225  2.77519  2.73123  3.46354  2.40513  3.72494  3.29354  2.67741  2.69355  4.24690  2.90347  2.73739  3.18146  2.89801  2.37887  2.77519  2.98518  4.58477  3.61503
          0.02717  4.01493  4.73727  0.61958  0.77255  0.49550  0.93974
    231   2.92159  4.42702  4.32073  3.99023  3.65767  3.86920  4.76843  2.05332  3.86018  2.32124  3.60309  4.15663  4.42320  4.21061  4.05866  3.38324  3.28058  0.86267  5.46553  4.20514    231 v - - -
          2.68618  4.42225  2.77519  2.73123  3.46354  2.40513  3.72494  3.29354  2.67741  2.69355  4.24690  2.90347  2.73739  3.18146  2.89801  2.37887  2.77519  2.98518  4.58477  3.61503
          0.02717  4.01493  4.73727  0.61958  0.77255  0.49550  0.93974
    232   2.81533  5.10911  3.04005  2.50343  4.47238  3.50289  3.36549  3.88331  1.71217  3.36508  4.17849  2.25849  3.89619  2.66869  2.08439  2.79551  3.01912  3.52275  5.47013  4.18546    232 k - - -
          2.68618  4.42225  2.77519  2.73123  3.46354  2.40513  3.72494  3.29354  2.67741  2.69355  4.24690  2.90347  2.73739  3.18146  2.89801  2.37887  2.77519  2.98518  4.58477  3.61503
          0.02717  4.01493  4.73727  0.61958  0.77255  0.49550  0.93974
    233   1.52929  4.26577  3.33846  2.94537  4.09517  3.07858  4.02631  3.44955  2.85295  3.15969  4.00454  3.22736  3.74103  3.27255  3.30036  1.97190  2.24816  3.02795  5.44588  4.20734    233 a - - -
          2.68618  4.42225  2.77519  2.73123  3.46354  2.40513  3.72494  3.29354  2.67741  2.69355  4.24690  2.90347  2.73739  3.18146  2.89801  2.37887  2.77519  2.98518  4.58477  3.61503
          0.02717  4.01493  4.73727  0.61958  0.77255  0.49550  0.93974
    234   3.27493  4.68463  4.57330  4.10908  3.09632  4.35366  4.70321  2.15230  3.86009  0.82887  3.00599  4.37516  4.65913  4.14672  4.02397  3.77286  3.53544  2.28895  5.11915  3.88752    234 l - - -
          2.68618  4.42225  2.77519  2.73123  3.46354  2.40513  3.72494  3.29354  2.67741  2.69355  4.24690  2.90347  2.73739  3.18146  2.89801  2.37887  2.77519  2.98518  4.58477  3.61503
          0.02717  4.01493  4.73727  0.61958  0.77255  0.47973  0.96483
    235   3.23402  4.67827  4.48515  4.06144  3.12776  4.24623  4.67711  2.26585  3.81824  0.81735  3.05640  4.31455  4.60837  4.12510  3.98404  3.69433  3.51519  2.28525  5.12685  3.88253    235 l - - -
          2.68618  4.42225  2.77519  2.73123  3.46354  2.40513  3.72494  3.29354  2.67741  2.69355  4.24690  2.90347  2.73739  3.18146  2.89801  2.37887  2.77519  2.98518  4.58477  3.61503
          0.02692  4.02417  4.74652  0.61958  0.77255  0.48576  0.95510
    236   2.64102  4.34139  3.08029  2.48941  4.23456  3.47097  3.48979  3.64217  1.89951  3.15572  4.00192  2.98656  3.85228  2.48125  2.04682  2.57135  2.91041  3.30344  5.36480  4.06365    236 k - - -
          2.68618  4.42225  2.77519  2.73123  3.46354  2.40513  3.72494  3.29354  2.67741  2.69355  4.24690  2.90347  2.73739  3.18146  2.89801  2.37887  2.77519  2.98518  4.58477  3.61503
          0.03642  4.02417  4.02388  0.61958  0.77255  0.48576  0.95510
    237   2.39017  4.31138  3.33570  3.16014  4.22085  3.03888  4.26503  3.76373  3.24356  3.47367  4.38913  3.36061  3.78988  3.58208  3.52378  0.89486  2.88135  3.26743  5.58231  4.30569    237 s - - -
          2.68618  4.42225  2.77519  2.73123  3.46354  2.40513  3.72494  3.29354  2.67741  2.69355  4.24690  2.90347  2.73739  3.18146  2.89801  2.37887  2.77519  2.98518  4.58477  3.61503
          0.02717  4.01493  4.73727  0.61958  0.77255  0.49550  0.93974
    238   2.85109  4.61039  3.55387  3.47239  4.60826  0.53962  4.58214  4.24430  3.67291  3.88001  4.85830  3.71845  4.00600  3.98596  3.89156  3.02740  3.34343  3.74513  5.66393  4.71563    238 G - - -
          2.68618  4.42225  2.77519  2.73123  3.46354  2.40513  3.72494  3.29354  2.67741  2.69355  4.24690  2.90347  2.73739  3.18146  2.89801  2.37887  2.77519  2.98518  4.58477  3.61503
          0.02717  4.01493  4.73727  0.61958  0.77255  0.49550  0.93974
    239   3.10676  5.07169  3.29193  2.88937  4.49077  3.57856  3.84510  3.92950  0.85874  3.46455  4.42031  3.30681  4.07048  3.02994  2.46811  3.14058  3.35043  3.62996  5.48840  4.32259    239 k - - -
          2.68618  4.42225  2.77519  2.73123  3.46354  2.40513  3.72494  3.29354  2.67741  2.69355  4.24690  2.90347  2.73739  3.18146  2.89801  2.37887  2.77519  2.98518  4.58477  3.61503
          0.02717  4.01493  4.73727  0.61958  0.77255  0.49550  0.93974
    240   3.04435  5.08818  3.26505  2.80328  4.50043  3.58357  3.73443  3.91499  0.98686  3.41976  4.33756  3.22075  4.03911  2.89774  2.27054  3.06268  3.26511  3.60505  5.47330  4.27783    240 k - - -
          2.68618  4.42225  2.77519  2.73123  3.46354  2.40513  3.72494  3.29354  2.67741  2.69355  4.24690  2.90347  2.73739  3.18146  2.89801  2.37887  2.77519  2.98518  4.58477  3.61503
          0.02717  4.01493  4.73727  0.61958  0.77255  0.49550  0.93974
    241   1.52876  3.32543  3.80318  3.33214  3.82424  3.13612  4.18723  2.93679  3.25349  2.84908  3.76551  3.46159  3.80351  3.53574  3.53412  2.54090  1.97330  2.47263  5.28495  4.08616    241 a - - -
          2.68618  4.42225  2.77519  2.73123  3.46354  2.40513  3.72494  3.29354  2.67741  2.69355  4.24690  2.90347  2.73739  3.18146  2.89801  2.37887  2.77519  2.98518  4.58477  3.61503
          0.02717  4.01493  4.73727  0.61958  0.77255  0.49550  0.93974
    242   3.10364  4.48364  4.61226  4.18459  3.45381  4.28721  4.89051  0.99200  4.01272  1.97664  3.32893  4.40323  4.67127  4.32838  4.20350  3.71938  3.39410  1.74254  5.41973  4.17073    242 i - - -
          2.68618  4.42225  2.77519  2.73123  3.46354  2.40513  3.72494  3.29354  2.67741  2.69355  4.24690  2.90347  2.73739  3.18146  2.89801  2.37887  2.77519  2.98518  4.58477  3.61503
          0.02717  4.01493  4.73727  0.61958  0.77255  0.49550  0.93974
    243   2.85109  4.61039  3.55387  3.47239  4.60826  0.53962  4.58214  4.24430  3.67291  3.88001  4.85830  3.71845  4.00600  3.98596  3.89156  3.02740  3.34343  3.74513  5.66393  4.71563    243 G - - -
          2.68618  4.42225  2.77519  2.73123  3.46354  2.40513  3.72494  3.29354  2.67741  2.69355  4.24690  2.90347  2.73739  3.18146  2.89801  2.37887  2.77519  2.98518  4.58477  3.61503
          0.02717  4.01493  4.73727  0.61958  0.77255  0.49550  0.93974
    244   0.82646  4.26840  3.61192  3.41217  4.19873  3.08866  4.41673  3.34592  3.43221  3.22074  4.23865  3.52427  3.84157  3.76069  3.67151  2.61834  2.90569  2.97556  5.61162  4.42837    244 a - - -
          2.68618  4.42225  2.77519  2.73123  3.46354  2.40513  3.72494  3.29354  2.67741  2.69355  4.24690  2.90347  2.73739  3.18146  2.89801  2.37887  2.77519  2.98518  4.58477  3.61503
          0.02717  4.01493  4.73727  0.61958  0.77255  0.49550  0.93974
    245   2.85109  4.61039  3.55387  3.47239  4.60826  0.53962  4.58214  4.24430  3.67291  3.88001  4.85830  3.71845  4.00600  3.98596  3.89156  3.02740  3.34343  3.74513  5.66393  4.71563    245 G - - -
          2.68618  4.42225  2.77519  2.73123  3.46354  2.40513  3.72494  3.29354  2.67741  2.69355  4.24690  2.90347  2.73739  3.18146  2.89801  2.37887  2.77519  2.98518  4.58477  3.61503
          0.02717  4.01493  4.73727  0.61958  0.77255  0.49550  0.93974
    246   0.93724  4.18772  3.52287  3.30902  4.19708  3.00323  4.33556  3.38683  3.33480  3.26322  4.20962  3.41555  3.76520  3.65567  3.59186  2.42523  2.79027  2.96651  5.62301  4.39339    246 a - - -
          2.68618  4.42225  2.77519  2.73123  3.46354  2.40513  3.72494  3.29354  2.67741  2.69355  4.24690  2.90347  2.73739  3.18146  2.89801  2.37887  2.77519  2.98518  4.58477  3.61503
          0.02717  4.01493  4.73727  0.61958  0.77255  0.49550  0.93974
    247   2.85109  4.61039  3.55387  3.47239  4.60826  0.53962  4.58214  4.24430  3.67291  3.88001  4.85830  3.71845  4.00600  3.98596  3.89156  3.02740  3.34343  3.74513  5.66393  4.71563    247 G - - -
          2.68618  4.42225  2.77519  2.73123  3.46354  2.40513  3.72494  3.29354  2.67741  2.69355  4.24690  2.90347  2.73739  3.18146  2.89801  2.37887  2.77519  2.98518  4.58477  3.61503
          0.02717  4.01493  4.73727  0.61958  0.77255  0.49550  0.93974
    248   2.84708  4.84482  2.79619  2.69710  4.23128  3.28394  4.04434  3.97451  2.96118  3.60575  4.56170  0.92855  3.94370  3.31903  3.31923  2.90990  3.23468  3.58221  5.52099  4.17069    248 n - - -
          2.68618  4.42225  2.77519  2.73123  3.46354  2.40513  3.72494  3.29354  2.67741  2.69355  4.24690  2.90347  2.73739  3.18146  2.89801  2.37887  2.77519  2.98518  4.58477  3.61503
          0.02717  4.01493  4.73727  0.61958  0.77255  0.49550  0.93974
    249   2.95057  4.68210  3.57348  3.43453  4.41423  3.36164  4.49870  3.99825  3.50440  3.60885  4.66608  3.72597  0.60075  3.88883  3.73217  3.12295  3.40374  3.62705  5.55982  4.53746    249 P - - -
          2.68618  4.42225  2.77519  2.73123  3.46354  2.40513  3.72494  3.29354  2.67741  2.69355  4.24690  2.90347  2.73739  3.18146  2.89801  2.37887  2.77519  2.98518  4.58477  3.61503
          0.02717  4.01493  4.73727  0.61958  0.77255  0.49550  0.93974
    250   2.95057  4.68210  3.57348  3.43453  4.41423  3.36164  4.49870  3.99825  3.50440  3.60885  4.66608  3.72597  0.60075  3.88883  3.73217  3.12295  3.40374  3.62705  5.55982  4.53746    250 P - - -
          2.68618  4.42225  2.77519  2.73123  3.46354  2.40513  3.72494  3.29354  2.67741  2.69355  4.24690  2.90347  2.73739  3.18146  2.89801  2.37887  2.77519  2.98518  4.58477  3.61503
          0.02717  4.01493  4.73727  0.61958  0.77255  0.49550  0.93974
    251   2.92159  4.42702  4.32073  3.99023  3.65767  3.86920  4.76843  2.05332  3.86018  2.32124  3.60309  4.15663  4.42320  4.21061  4.05866  3.38324  3.28058  0.86267  5.46553  4.20514    251 v - - -
          2.68618  4.42225  2.77519  2.73123  3.46354  2.40513  3.72494  3.29354  2.67741  2.69355  4.24690  2.90347  2.73739  3.18146  2.89801  2.37887  2.77519  2.98518  4.58477  3.61503
          0.02717  4.01493  4.73727  0.61958  0.77255  0.49550  0.93974
    252   3.10849  4.43271  4.78844  4.29990  3.53925  4.43200  5.01360  1.11673  4.17778  2.02834  3.34898  4.51989  4.75202  4.44458  4.37392  3.82583  3.37819  1.39630  5.52062  4.31727    252 i - - -
          2.68618  4.42225  2.77519  2.73123  3.46354  2.40513  3.72494  3.29354  2.67741  2.69355  4.24690  2.90347  2.73739  3.18146  2.89801  2.37887  2.77519  2.98518  4.58477  3.61503
          0.02717  4.01493  4.73727  0.61958  0.77255  0.49550  0.93974
    253   2.92159  4.42702  4.32073  3.99023  3.65767  3.86920  4.76843  2.05332  3.86018  2.32124  3.60309  4.15663  4.42320  4.21061  4.05866  3.38324  3.28058  0.86267  5.46553  4.20514    253 v - - -
          2.68618  4.42225  2.77519  2.73123  3.46354  2.40513  3.72494  3.29354  2.67741  2.69355  4.24690  2.90347  2.73739  3.18146  2.89801  2.37887  2.77519  2.98518  4.58477  3.61503
          0.02717  4.01493  4.73727  0.61958  0.77255  0.49550  0.93974
    254   3.14802  5.29163  0.73338  2.43422  4.68906  3.32343  4.06406  4.31080  3.17631  3.89458  4.87777  2.99698  3.98649  3.30485  3.71034  3.09569  3.49033  3.93548  5.82947  4.54100    254 d - - -
          2.68618  4.42225  2.77519  2.73123  3.46354  2.40513  3.72494  3.29354  2.67741  2.69355  4.24690  2.90347  2.73739  3.18146  2.89801  2.37887  2.77519  2.98518  4.58477  3.61503
          0.02717  4.01493  4.73727  0.61958  0.77255  0.49550  0.93974
    255   2.88316  5.44836  1.76105  1.46385  4.73868  3.24876  3.72521  4.24777  2.59445  3.73749  4.55929  2.58509  3.83256  2.87706  3.24856  2.65949  3.15644  3.81958  5.89649  4.40936    255 e - - -
          2.68618  4.42225  2.77519  2.73123  3.46354  2.40513  3.72494  3.29354  2.67741  2.69355  4.24690  2.90347  2.73739  3.18146  2.89801  2.37887  2.77519  2.98518  4.58477  3.61503
          0.02717  4.01493  4.73727  0.61958  0.77255  0.49550  0.93974
    256   2.38626  4.26804  3.47389  3.22389  4.08889  3.09843  4.24997  3.25792  3.17632  3.12966  4.11488  3.40560  3.82173  3.55830  3.44143  2.53571  1.08105  2.90222  5.52615  4.27588    256 t - - -
          2.68618  4.42225  2.77519  2.73123  3.46354  2.40513  3.72494  3.29354  2.67741  2.69355  4.24690  2.90347  2.73739  3.18146  2.89801  2.37887  2.77519  2.98518  4.58477  3.61503
          0.02717  4.01493  4.73727  0.61958  0.77255  0.49550  0.93974
    257   0.82646  4.26840  3.61192  3.41217  4.19873  3.08866  4.41673  3.34592  3.43221  3.22074  4.23865  3.52427  3.84157  3.76069  3.67151  2.61834  2.90569  2.97556  5.61162  4.42837    257 a - - -
          2.68618  4.42225  2.77519  2.73123  3.46354  2.40513  3.72494  3.29354  2.67741  2.69355  4.24690  2.90347  2.73739  3.18146  2.89801  2.37887  2.77519  2.98518  4.58477  3.61503
          0.02717  4.01493  4.73727  0.61958  0.77255  0.49550  0.93974
    258   2.90838  5.37379  1.16773  2.14175  4.72679  3.20722  3.80644  4.27957  2.84440  3.81068  4.67226  2.39327  3.84895  2.98565  3.43151  2.71403  3.22380  3.84482  5.95277  4.44932    258 d - - -
          2.68618  4.42225  2.77519  2.73123  3.46354  2.40513  3.72494  3.29354  2.67741  2.69355  4.24690  2.90347  2.73739  3.18146  2.89801  2.37887  2.77519  2.98518  4.58477  3.61503
          0.02717  4.01493  4.73727  0.61958  0.77255  0.49550  0.93974
    259   3.16602  4.47978  4.82406  4.26996  3.27134  4.48805  4.87190  1.38554  4.15425  1.41217  2.80563  4.51032  4.71504  4.31675  4.30602  3.83515  3.39986  1.74115  5.27778  4.16892    259 i - - -
          2.68618  4.42225  2.77519  2.73123  3.46354  2.40513  3.72494  3.29354  2.67741  2.69355  4.24690  2.90347  2.73739  3.18146  2.89801  2.37887  2.77519  2.98518  4.58477  3.61503
          0.02717  4.01493  4.73727  0.61958  0.77255  0.49550  0.93974
    260   2.67682  5.11153  2.49449  1.82360  4.42348  3.34225  3.60374  3.88700  2.01560  3.39798  4.17734  2.73087  3.79082  2.72574  2.77467  2.51834  2.91512  3.37391  5.55676  4.16070    260 e - - -
          2.68618  4.42225  2.77519  2.73123  3.46354  2.40513  3.72494  3.29354  2.67741  2.69355  4.24690  2.90347  2.73739  3.18146  2.89801  2.37887  2.77519  2.98518  4.58477  3.61503
          0.02717  4.01493  4.73727  0.61958  0.77255  0.49550  0.93974
    261   2.53488  4.72753  3.06654  2.51534  3.95619  3.45442  3.29498  3.35285  2.20775  2.28990  3.80904  2.76173  3.84407  2.63275  2.64758  2.69094  2.79583  3.05690  5.22348  3.92815    261 k - - -
          2.68618  4.42225  2.77519  2.73123  3.46354  2.40513  3.72494  3.29354  2.67741  2.69355  4.24690  2.90347  2.73739  3.18146  2.89801  2.37887  2.77519  2.98518  4.58477  3.61503
          0.02717  4.01493  4.73727  0.61958  0.77255  0.49550  0.93974
    262   0.82646  4.26840  3.61192  3.41217  4.19873  3.08866  4.41673  3.34592  3.43221  3.22074  4.23865  3.52427  3.84157  3.76069  3.67151  2.61834  2.90569  2.97556  5.61162  4.42837    262 a - - -
          2.68618  4.42225  2.77519  2.73123  3.46354  2.40513  3.72494  3.29354  2.67741  2.69355  4.24690  2.90347  2.73739  3.18146  2.89801  2.37887  2.77519  2.98518  4.58477  3.61503
          0.02717  4.01493  4.73727  0.61958  0.77255  0.49550  0.93974
    263   0.96230  4.18563  3.47699  3.25628  4.30093  2.56161  4.31603  3.60544  3.32833  3.39518  4.27254  3.38043  3.73689  3.62161  3.60393  2.46512  2.77307  3.11175  5.65846  4.46995    263 a - - -
          2.68618  4.42225  2.77519  2.73123  3.46354  2.40513  3.72494  3.29354  2.67741  2.69355  4.24690  2.90347  2.73739  3.18146  2.89801  2.37887  2.77519  2.98518  4.58477  3.61503
          0.02717  4.01493  4.73727  0.61958  0.77255  0.49550  0.93974
    264   2.54322  5.01200  3.09915  2.52673  4.36998  3.41138  3.59676  3.76734  1.64807  3.28225  4.09955  3.01134  3.88570  2.56973  2.06984  2.71610  2.89490  3.41981  5.42036  4.14121    264 k - - -
          2.68618  4.42225  2.77519  2.73123  3.46354  2.40513  3.72494  3.29354  2.67741  2.69355  4.24690  2.90347  2.73739  3.18146  2.89801  2.37887  2.77519  2.98518  4.58477  3.61503
          0.02717  4.01493  4.73727  0.61958  0.77255  0.49550  0.93974
    265   2.42735  5.13355  2.31892  1.85065  4.43643  3.16904  3.62375  3.90616  2.30970  3.42406  4.20774  2.79301  3.78886  2.64221  2.94774  2.37324  2.93445  3.50552  5.59372  4.18155    265 e - - -
          2.68618  4.42225  2.77519  2.73123  3.46354  2.40513  3.72494  3.29354  2.67741  2.69355  4.24690  2.90347  2.73739  3.18146  2.89801  2.37887  2.77519  2.98518  4.58477  3.61503
          0.02717  4.01493  4.73727  0.61958  0.77255  0.49550  0.93974
    266   3.17800  4.51470  4.71838  4.23509  3.36012  4.43890  4.88978  1.06094  4.04960  1.72438  3.22344  4.47894  4.73645  4.33484  4.23155  3.83906  3.43797  1.79594  5.35356  4.12550    266 i - - -
          2.68618  4.42225  2.77519  2.73123  3.46354  2.40513  3.72494  3.29354  2.67741  2.69355  4.24690  2.90347  2.73739  3.18146  2.89801  2.37887  2.77519  2.98518  4.58477  3.61503
          0.02717  4.01493  4.73727  0.61958  0.77255  0.49550  0.93974
    267   2.87146  4.31004  4.23704  3.69341  2.68683  3.96595  4.03196  1.65939  3.56796  2.05995  3.22342  3.88451  4.30274  3.77385  3.75252  3.27151  3.10502  2.20845  4.50037  2.15571    267 i - - -
          2.68618  4.42225  2.77519  2.73123  3.46354  2.40513  3.72494  3.29354  2.67741  2.69355  4.24690  2.90347  2.73739  3.18146  2.89801  2.37887  2.77519  2.98518  4.58477  3.61503
          0.02717  4.01493  4.73727  0.61958  0.77255  0.49550  0.93974
    268   2.51421  4.74263  3.01990  2.16182  3.97501  3.42297  3.61440  3.38212  2.22990  2.77461  3.67837  2.96443  3.81001  2.72061  2.52195  2.63439  2.68899  3.07171  4.50968  3.81561    268 e - - -
          2.68618  4.42225  2.77519  2.73123  3.46354  2.40513  3.72494  3.29354  2.67741  2.69355  4.24690  2.90347  2.73739  3.18146  2.89801  2.37887  2.77519  2.98518  4.58477  3.61503
          0.02717  4.01493  4.73727  0.61958  0.77255  0.49550  0.93974
    269   2.85109  4.61039  3.55387  3.47239  4.60826  0.53962  4.58214  4.24430  3.67291  3.88001  4.85830  3.71845  4.00600  3.98596  3.89156  3.02740  3.34343  3.74513  5.66393  4.71563    269 G - - -
          2.68618  4.42225  2.77519  2.73123  3.46354  2.40513  3.72494  3.29354  2.67741  2.69355  4.24690  2.90347  2.73739  3.18146  2.89801  2.37887  2.77519  2.98518  4.58477  3.61503
          0.02717  4.01493  4.73727  0.61958  0.77255  0.49550  0.93974
    270   1.22377  4.43269  3.16142  2.85615  3.89452  3.21434  3.28432  3.40351  2.84215  3.08978  3.99998  3.20964  3.83800  3.23474  3.17030  2.64972  2.88714  3.05590  5.29301  3.96470    270 a - - -
          2.68618  4.42225  2.77519  2.73123  3.46354  2.40513  3.72494  3.29354  2.67741  2.69355  4.24690  2.90347  2.73739  3.18146  2.89801  2.37887  2.77519  2.98518  4.58477  3.61503
          0.02717  4.01493  4.73727  0.61958  0.77255  0.49550  0.93974
    271   2.06532  4.21062  3.35077  3.12937  4.29934  2.96464  4.23808  3.68393  3.20541  3.42576  4.29313  3.30267  3.72092  3.51894  3.50377  1.06014  2.76005  3.16549  5.66335  4.41751    271 s - - -
          2.68618  4.42225  2.77519  2.73123  3.46354  2.40513  3.72494  3.29354  2.67741  2.69355  4.24690  2.90347  2.73739  3.18146  2.89801  2.37887  2.77519  2.98518  4.58477  3.61503
          0.02717  4.01493  4.73727  0.61958  0.77255  0.49550  0.93974
    272   3.44441  4.80506  4.43411  4.17747  0.80455  4.09711  3.94760  2.95260  4.08139  2.29070  3.66287  4.18210  4.55389  4.21056  4.16584  3.70578  3.74632  2.95344  4.15785  2.50840    272 f - - -
          2.68618  4.42225  2.77519  2.73123  3.46354  2.40513  3.72494  3.29354  2.67741  2.69355  4.24690  2.90347  2.73739  3.18146  2.89801  2.37887  2.77519  2.98518  4.58477  3.61503
          0.02717  4.01493  4.73727  0.61958  0.77255  0.49550  0.93974
    273   3.02084  5.48476  1.00587  2.03893  4.79603  3.23742  3.85370  4.31629  2.92145  3.86682  4.76827  2.74194  3.88883  3.04261  3.51627  2.91228  3.33102  3.91128  5.99279  4.51994    273 d - - -
          2.68618  4.42225  2.77519  2.73123  3.46354  2.40513  3.72494  3.29354  2.67741  2.69355  4.24690  2.90347  2.73739  3.18146  2.89801  2.37887  2.77519  2.98518  4.58477  3.61503
          0.02717  4.01493  4.73727  0.61958  0.77255  0.49550  0.93974
    274   2.82186  4.95589  2.61130  2.47473  4.05604  3.29636  3.54952  3.93854  2.69204  3.49683  4.40159  1.21532  3.90290  3.07431  3.07411  2.83638  3.15139  3.55964  5.40462  3.94414    274 n - - -
          2.68618  4.42225  2.77519  2.73123  3.46354  2.40513  3.72494  3.29354  2.67741  2.69355  4.24690  2.90347  2.73739  3.18146  2.89801  2.37887  2.77519  2.98518  4.58477  3.61503
          0.02717  4.01493  4.73727  0.61958  0.77255  0.49550  0.93974
    275   2.84708  4.84482  2.79619  2.69710  4.23128  3.28394  4.04434  3.97451  2.96118  3.60575  4.56170  0.92855  3.94370  3.31903  3.31923  2.90990  3.23468  3.58221  5.52099  4.17069    275 n - - -
          2.68618  4.42225  2.77519  2.73123  3.46354  2.40513  3.72494  3.29354  2.67741  2.69355  4.24690  2.90347  2.73739  3.18146  2.89801  2.37887  2.77519  2.98518  4.58477  3.61503
          0.02717  4.01493  4.73727  0.61958  0.77255  0.47973  0.96483
    276   3.10397  4.46160  4.64734  4.11947  3.33329  4.35929  4.77507  1.30857  3.96202  1.46198  3.16016  4.37054  4.64662  4.21092  4.14638  3.71640  3.15264  1.85681  5.28423  4.12141    276 i - - -
          2.68618  4.42225  2.77519  2.73123  3.46354  2.40513  3.72494  3.29354  2.67741  2.69355  4.24690  2.90347  2.73739  3.18146  2.89801  2.37887  2.77519  2.98518  4.58477  3.61503
          0.02692  4.02417  4.74652  0.61958  0.77255  0.48576  0.95510
    277   3.25357  4.62881  4.68962  4.16113  2.82357  4.42989  4.68995  2.17970  4.02011  0.89735  2.94798  4.41883  4.67348  4.18028  4.17822  3.78599  3.49176  2.10578  5.04851  3.82176    277 l - - -
          2.68618  4.42225  2.77519  2.73123  3.46354  2.40513  3.72494  3.29354  2.67741  2.69355  4.24690  2.90347  2.73739  3.18146  2.89801  2.37887  2.77519  2.98518  4.58477  3.61503
          0.02692  4.02417  4.74652  0.61958  0.77255  0.48576  0.95510
    278   2.77012  0.67854  4.32135  4.09725  4.05637  3.35900  4.71122  3.22762  3.92583  3.13520  4.26226  4.04402  4.07769  4.26584  4.02251  3.04172  3.24984  2.96139  5.43788  4.34237    278 C - - -
          2.68618  4.42225  2.77519  2.73123  3.46354  2.40513  3.72494  3.29354  2.67741  2.69355  4.24690  2.90347  2.73739  3.18146  2.89801  2.37887  2.77519  2.98518  4.58477  3.61503
          0.02692  4.02417  4.74652  0.61958  0.77255  0.48576  0.95510
    279   3.17384  4.49969  4.79858  4.24788  2.43161  4.43061  4.67206  1.39765  4.12201  1.42711  3.00265  4.44749  4.66227  4.24565  4.24324  3.77268  3.40281  2.06618  5.01527  3.77703    279 i - - -
          2.68618  4.42225  2.77519  2.73123  3.46354  2.40513  3.72494  3.29354  2.67741  2.69355  4.24690  2.90347  2.73739  3.18146  2.89801  2.37887  2.77519  2.98518  4.58477  3.61503
          0.02692  4.02417  4.74652  0.61958  0.77255  0.48576  0.95510
    280   1.19836  4.24572  3.47391  3.11768  3.97128  2.84706  4.12979  3.17592  3.08334  2.68822  3.93931  3.34908  3.80704  3.42416  3.39001  2.56293  2.79559  2.83345  5.39815  4.15746    280 a - - -
          2.68618  4.42225  2.77519  2.73123  3.46354  2.40513  3.72494  3.29354  2.67741  2.69355  4.24690  2.90347  2.73739  3.18146  2.89801  2.37887  2.77519  2.98518  4.58477  3.61503
          0.02692  4.02417  4.74652  0.61958  0.77255  0.48576  0.95510
    281   3.08999  5.22494  2.56149  0.82744  4.59129  3.37707  3.98019  4.07569  2.88037  3.66951  4.63938  3.02884  3.98962  3.19429  3.30309  3.05844  3.39621  3.74482  5.73427  4.45960    281 e - - -
          2.68618  4.42225  2.77519  2.73123  3.46354  2.40513  3.72494  3.29354  2.67741  2.69355  4.24690  2.90347  2.73739  3.18146  2.89801  2.37887  2.77519  2.98518  4.58477  3.61503
          0.02692  4.02417  4.74652  0.61958  0.77255  0.48576  0.95510
    282   3.11604  5.08057  3.30177  2.89792  4.50179  3.58644  3.85143  3.94119  0.84803  3.47439  4.42999  3.31482  4.07798  3.03598  2.47143  3.14946  3.35919  3.64126  5.49585  4.33154    282 k - - -
          2.68618  4.42225  2.77519  2.73123  3.46354  2.40513  3.72494  3.29354  2.67741  2.69355  4.24690  2.90347  2.73739  3.18146  2.89801  2.37887  2.77519  2.98518  4.58477  3.61503
          0.02692  4.02417  4.74652  0.61958  0.77255  0.48576  0.95510
    283   3.08999  5.22494  2.56149  0.82744  4.59129  3.37707  3.98019  4.07569  2.88037  3.66951  4.63938  3.02884  3.98962  3.19429  3.30309  3.05844  3.39621  3.74482  5.73427  4.45960    283 e - - -
          2.68618  4.42225  2.77519  2.73123  3.46354  2.40513  3.72494  3.29354  2.67741  2.69355  4.24690  2.90347  2.73739  3.18146  2.89801  2.37887  2.77519  2.98518  4.58477  3.61503
          0.02692  4.02417  4.74652  0.61958  0.77255  0.48576  0.95510
    284   2.86144  4.39590  4.41448  3.97213  3.57179  4.05441  4.74012  1.90966  3.81692  2.07011  3.45003  4.18573  4.50844  4.15303  4.03915  3.46357  3.24934  0.99969  5.43229  4.18132    284 v - - -
          2.68618  4.42225  2.77519  2.73123  3.46354  2.40513  3.72494  3.29354  2.67741  2.69355  4.24690  2.90347  2.73739  3.18146  2.89801  2.37887  2.77519  2.98518  4.58477  3.61503
          0.02692  4.02417  4.74652  0.61958  0.77255  0.48576  0.95510
    285   3.45699  4.81503  4.44685  4.19227  0.79270  4.10689  3.95287  2.96440  4.09605  2.30050  3.67349  4.19294  4.56369  4.22273  4.17819  3.71767  3.75903  2.96587  4.16095  2.51058    285 f - - -
          2.68618  4.42225  2.77519  2.73123  3.46354  2.40513  3.72494  3.29354  2.67741  2.69355  4.24690  2.90347  2.73739  3.18146  2.89801  2.37887  2.77519  2.98518  4.58477  3.61503
          0.02692  4.02417  4.74652  0.61958  0.77255  0.48576  0.95510
    286   2.37966  4.30012  4.16865  3.79025  3.73451  3.67480  4.62437  2.08160  3.69116  2.42896  3.61563  3.94401  4.26049  4.01491  3.92245  3.11116  3.08354  1.04429  5.48009  4.25043    286 v - - -
          2.68618  4.42225  2.77519  2.73123  3.46354  2.40513  3.72494  3.29354  2.67741  2.69355  4.24690  2.90347  2.73739  3.18146  2.89801  2.37887  2.77519  2.98518  4.58477  3.61503
          0.02692  4.02417  4.74652  0.61958  0.77255  0.48576  0.95510
    287   2.86153  4.28633  4.30833  3.54531  3.27446  4.04254  4.37618  1.97720  3.62385  1.73805  2.48312  3.99756  4.36214  3.85719  3.82987  3.34724  3.09624  1.55116  5.01572  3.84824    287 v - - -
          2.68618  4.42225  2.77519  2.73123  3.46354  2.40513  3.72494  3.29354  2.67741  2.69355  4.24690  2.90347  2.73739  3.18146  2.89801  2.37887  2.77519  2.98518  4.58477  3.61503
          0.02692  4.02417  4.74652  0.61958  0.77255  0.48576  0.95510
    288   2.74493  5.38876  1.64460  1.80334  4.68437  3.26548  3.70296  4.18622  2.49070  3.67720  4.48490  2.41850  3.82436  2.84711  3.17998  2.62479  3.10605  3.76016  5.83560  4.36403    288 d - - -
          2.68618  4.42225  2.77519  2.73123  3.46354  2.40513  3.72494  3.29354  2.67741  2.69355  4.24690  2.90347  2.73739  3.18146  2.89801  2.37887  2.77519  2.98518  4.58477  3.61503
          0.02692  4.02417  4.74652  0.61958  0.77255  0.48576  0.95510
    289   2.52729  4.98087  2.79539  2.12886  4.28087  3.37202  3.57266  3.73111  2.18142  3.26402  4.03917  2.78081  3.67300  2.56450  2.58488  2.33603  2.68913  3.26072  5.43998  4.06491    289 e - - -
          2.68618  4.42225  2.77519  2.73123  3.46354  2.40513  3.72494  3.29354  2.67741  2.69355  4.24690  2.90347  2.73739  3.18146  2.89801  2.37887  2.77519  2.98518  4.58477  3.61503
          0.02692  4.02417  4.74652  0.61958  0.77255  0.48576  0.95510
    290   2.11754  4.23084  3.55050  3.04123  3.50468  3.43796  3.76263  2.66104  2.96499  2.56290  3.47997  3.27481  3.92083  3.28504  3.27778  2.63768  2.80720  1.72318  4.97017  3.73927    290 v - - -
          2.68618  4.42225  2.77519  2.73123  3.46354  2.40513  3.72494  3.29354  2.67741  2.69355  4.24690  2.90347  2.73739  3.18146  2.89801  2.37887  2.77519  2.98518  4.58477  3.61503
          0.02692  4.02417  4.74652  0.61958  0.77255  0.48576  0.95510
    291   1.64135  4.33985  3.47420  2.96390  3.17776  3.44893  3.83729  2.82737  2.90354  2.51606  3.51239  3.33229  3.95278  3.22416  3.24058  2.80437  2.86588  2.60559  4.81229  2.85215    291 a - - -
          2.68618  4.42225  2.77519  2.73123  3.46354  2.40513  3.72494  3.29354  2.67741  2.69355  4.24690  2.90347  2.73739  3.18146  2.89801  2.37887  2.77519  2.98518  4.58477  3.61503
          0.02692  4.02417  4.74652  0.61958  0.77255  0.48576  0.95510
    292   2.81332  5.48632  1.28803  2.00550  4.77509  3.23850  3.76042  4.28826  2.75836  3.78739  4.62807  2.35986  3.84829  2.83464  3.34476  2.81857  3.21158  3.86346  5.95409  4.45448    292 d - - -
          2.68618  4.42225  2.77519  2.73123  3.46354  2.40513  3.72494  3.29354  2.67741  2.69355  4.24690  2.90347  2.73739  3.18146  2.89801  2.37887  2.77519  2.98518  4.58477  3.61503
          0.02692  4.02417  4.74652  0.61958  0.77255  0.48576  0.95510
    293   2.83793  5.35961  1.75557  1.68042  4.66234  2.51728  3.71244  4.15940  2.64334  3.66222  4.47556  2.72796  3.82610  2.79238  3.20078  2.75309  3.10776  3.64925  5.82812  4.36085    293 e - - -
          2.68618  4.42225  2.77519  2.73123  3.46354  2.40513  3.72494  3.29354  2.67741  2.69355  4.24690  2.90347  2.73739  3.18146  2.89801  2.37887  2.77519  2.98518  4.58477  3.61503
          0.02692  4.02417  4.74652  0.61958  0.77255  0.48576  0.95510
    294   3.33848  4.69836  4.70672  4.21208  2.49036  4.45782  4.56040  2.29125  4.06114  0.84943  2.95243  4.43366  4.69701  4.19903  4.19498  3.83884  3.57281  2.41741  4.84280  3.48429    294 l - - -
          2.68618  4.42225  2.77519  2.73123  3.46354  2.40513  3.72494  3.29354  2.67741  2.69355  4.24690  2.90347  2.73739  3.18146  2.89801  2.37887  2.77519  2.98518  4.58477  3.61503
          0.02692  4.02417  4.74652  0.61958  0.77255  0.48576  0.95510
    295   3.15636  4.45761  4.85109  4.32463  3.43519  4.51994  4.98733  1.20399  4.20643  1.69782  3.23493  4.55977  4.77613  4.42695  4.38487  3.88830  3.40467  1.50437  5.43498  4.27045    295 i - - -
          2.68618  4.42225  2.77519  2.73123  3.46354  2.40513  3.72494  3.29354  2.67741  2.69355  4.24690  2.90347  2.73739  3.18146  2.89801  2.37887  2.77519  2.98518  4.58477  3.61503
          0.02692  4.02417  4.74652  0.61958  0.77255  0.48576  0.95510
    296   2.58541  4.53931  3.02304  2.48262  2.74777  3.46620  3.28585  3.10417  2.57857  2.76711  3.63010  2.82906  3.85644  2.91524  2.88375  2.66719  2.81710  2.84048  5.01889  2.91142    296 e - - -
          2.68618  4.42225  2.77519  2.73123  3.46354  2.40513  3.72494  3.29354  2.67741  2.69355  4.24690  2.90347  2.73739  3.18146  2.89801  2.37887  2.77519  2.98518  4.58477  3.61503
          0.02692  4.02417  4.74652  0.61958  0.77255  0.48576  0.95510
    297   2.62866  5.01468  2.82808  2.15162  4.31977  3.17488  2.84803  3.76982  2.19377  3.29444  4.07189  2.55450  3.78558  2.49116  2.70135  2.60961  2.78457  3.38518  5.46149  3.90091    297 e - - -
          2.68618  4.42225  2.77519  2.73123  3.46354  2.40513  3.72494  3.29354  2.67741  2.69355  4.24690  2.90347  2.73739  3.18146  2.89801  2.37887  2.77519  2.98518  4.58477  3.61503
          0.02692  4.02417  4.74652  0.61958  0.77255  0.48576  0.95510
    298   3.26539  4.63620  4.70847  4.14712  3.07193  4.46217  4.74360  2.15925  3.97132  1.08504  1.83093  4.43255  4.67133  4.14687  4.12527  3.80344  3.48955  2.31641  5.12779  4.03297    298 l - - -
          2.68618  4.42225  2.77519  2.73123  3.46354  2.40513  3.72494  3.29354  2.67741  2.69355  4.24690  2.90347  2.73739  3.18146  2.89801  2.37887  2.77519  2.98518  4.58477  3.61503
          0.02692  4.02417  4.74652  0.61958  0.77255  0.48576  0.95510
    299   2.58717  4.35401  3.38871  2.71653  3.49290  3.53968  3.77213  2.75456  2.60459  2.02295  3.31374  3.24079  3.91837  2.76457  3.01202  2.78541  2.81681  2.31885  4.92565  3.68664    299 l - - -
          2.68618  4.42225  2.77519  2.73123  3.46354  2.40513  3.72494  3.29354  2.67741  2.69355  4.24690  2.90347  2.73739  3.18146  2.89801  2.37887  2.77519  2.98518  4.58477  3.61503
          0.02692  4.02417  4.74652  0.61958  0.77255  0.48576  0.95510
    300   2.59962  5.04890  2.69988  2.17903  4.35512  3.21596  3.43307  3.71976  2.05707  3.33295  4.10816  2.34733  3.78210  2.57804  2.81016  2.46279  2.87166  3.42022  5.49873  4.11272    300 k - - -
          2.68618  4.42225  2.77519  2.73123  3.46354  2.40513  3.72494  3.29354  2.67741  2.69355  4.24690  2.90347  2.73739  3.18146  2.89801  2.37887  2.77519  2.98518  4.58477  3.61503
          0.02692  4.02417  4.74652  0.61958  0.77255  0.48576  0.95510
    301   2.62026  5.06967  2.69725  1.87199  4.36263  3.35948  3.29847  3.82208  2.36202  3.34755  4.13543  2.58096  3.80017  2.24174  2.82213  2.61039  2.91241  3.43868  5.51444  3.90198    301 e - - -
          2.68618  4.42225  2.77519  2.73123  3.46354  2.40513  3.72494  3.29354  2.67741  2.69355  4.24690  2.90347  2.73739  3.18146  2.89801  2.37887  2.77519  2.98518  4.58477  3.61503
          0.02692  4.02417  4.74652  0.61958  0.77255  0.48576  0.95510
    302   2.59870  4.53097  3.06765  2.94686  4.37324  0.92267  4.20198  3.94233  3.14242  3.57584  4.49084  3.28855  3.86874  3.21415  3.45693  2.73360  3.05338  3.46771  5.63375  4.41019    302 g - - -
          2.68618  4.42225  2.77519  2.73123  3.46354  2.40513  3.72494  3.29354  2.67741  2.69355  4.24690  2.90347  2.73739  3.18146  2.89801  2.37887  2.77519  2.98518  4.58477  3.61503
          0.02692  4.02417  4.74652  0.61958  0.77255  0.48576  0.95510
    303   0.99585  4.16326  3.58302  3.30913  4.17552  2.84066  4.30623  3.35241  3.30582  3.22492  4.14240  3.41144  3.75439  3.61747  3.57418  2.47172  2.75744  2.80157  5.59413  4.38073    303 a - - -
          2.68618  4.42225  2.77519  2.73123  3.46354  2.40513  3.72494  3.29354  2.67741  2.69355  4.24690  2.90347  2.73739  3.18146  2.89801  2.37887  2.77519  2.98518  4.58477  3.61503
          0.02692  4.02417  4.74652  0.61958  0.77255  0.48576  0.95510
    304   3.09333  4.18256  4.12535  3.64730  2.07636  3.99569  3.38346  3.05369  3.52180  2.59688  3.67713  3.75657  4.35245  3.70548  3.72102  3.30443  3.32715  2.81317  3.89203  1.18791    304 y - - -
          2.68618  4.42225  2.77519  2.73123  3.46354  2.40513  3.72494  3.29354  2.67741  2.69355  4.24690  2.90347  2.73739  3.18146  2.89801  2.37887  2.77519  2.98518  4.58477  3.61503
          0.02692  4.02417  4.74652  0.61958  0.77255  0.48576  0.95510
    305   2.71340  4.28659  3.83498  3.25575  3.20446  3.74825  3.98663  2.55897  3.06770  1.61546  2.31130  3.58346  4.10079  3.32434  3.06953  3.02730  2.94136  2.45507  4.81355  3.40389    305 l - - -
          2.68618  4.42225  2.77519  2.73123  3.46354  2.40513  3.72494  3.29354  2.67741  2.69355  4.24690  2.90347  2.73739  3.18146  2.89801  2.37887  2.77519  2.98518  4.58477  3.61503
          0.02692  4.02417  4.74652  0.61958  0.77255  0.48576  0.95510
    306   2.86483  4.51685  4.28441  3.80610  3.25737  4.06671  4.53522  2.17312  3.59668  1.00495  3.12380  4.08088  4.45288  3.92339  3.80600  3.44435  3.19015  2.20172  5.17401  3.98914    306 l - - -
          2.68618  4.42225  2.77519  2.73123  3.46354  2.40513  3.72494  3.29354  2.67741  2.69355  4.24690  2.90347  2.73739  3.18146  2.89801  2.37887  2.77519  2.98518  4.58477  3.61503
          0.03632  4.02417  4.02915  0.61958  0.77255  0.48576  0.95510
    307   2.76289  5.24258  1.88602  2.09774  4.55046  3.08242  3.67119  4.03385  2.55104  3.54494  4.34291  2.11236  3.80602  2.72260  3.08437  2.57043  2.76957  3.62289  5.71420  4.27466    307 d - - -
          2.68618  4.42225  2.77519  2.73123  3.46354  2.40513  3.72494  3.29354  2.67741  2.69355  4.24690  2.90347  2.73739  3.18146  2.89801  2.37887  2.77519  2.98518  4.58477  3.61503
          0.02717  4.01502  4.73737  0.61958  0.77255  0.49540  0.93989
    308   2.61390  5.05747  2.65069  2.19022  4.37415  3.17808  3.38771  3.84048  2.13968  3.34748  4.11018  2.65036  3.49111  2.42218  2.69926  2.39457  2.84708  3.43368  5.50228  4.10770    308 k - - -
          2.68618  4.42225  2.77519  2.73123  3.46354  2.40513  3.72494  3.29354  2.67741  2.69355  4.24690  2.90347  2.73739  3.18146  2.89801  2.37887  2.77519  2.98518  4.58477  3.61503
          0.02717  4.01502  4.73737  0.61958  0.77255  0.49540  0.93989
    309   2.34060  4.86168  2.90183  2.30145  4.12714  3.39087  3.31487  3.55650  2.26835  3.09058  3.80522  2.84899  3.78224  2.56359  2.57812  2.41840  2.75381  3.15571  5.34263  3.84910    309 k - - -
          2.68618  4.42225  2.77519  2.73123  3.46354  2.40513  3.72494  3.29354  2.67741  2.69355  4.24690  2.90347  2.73739  3.18146  2.89801  2.37887  2.77519  2.98518  4.58477  3.61503
          0.02717  4.01502  4.73737  0.61958  0.77255  0.49540  0.93989
    310   2.70532  5.04370  2.71695  1.81876  4.31278  3.37656  3.47181  3.77335  2.35161  3.31100  4.11760  2.86786  3.82125  2.10084  2.78106  2.68483  2.84175  3.41004  5.48040  3.81616    310 e - - -
          2.68618  4.42225  2.77519  2.73123  3.46354  2.40513  3.72494  3.29354  2.67741  2.69355  4.24690  2.90347  2.73739  3.18146  2.89801  2.37887  2.77519  2.98518  4.58477  3.61503
          0.02717  4.01502  4.73737  0.61958  0.77255  0.49540  0.93989
    311   2.94105  4.38222  4.33717  3.78531  3.30482  4.10369  4.48940  1.90163  3.65938  1.30289  3.15296  4.06576  4.43300  3.91439  3.88258  3.42685  2.70899  1.88654  5.13578  3.97510    311 l - - -
          2.68618  4.42225  2.77519  2.73123  3.46354  2.40513  3.72494  3.29354  2.67741  2.69355  4.24690  2.90347  2.73739  3.18146  2.89801  2.37887  2.77519  2.98518  4.58477  3.61503
          0.02717  4.01502  4.73737  0.61958  0.77255  0.49540  0.93989
    312   2.64187  5.15346  2.43120  1.73709  4.45339  3.31746  3.50802  3.92444  2.36616  3.43895  4.22388  2.55502  3.79276  2.65754  2.94591  2.37408  2.87243  3.52312  5.60596  4.19223    312 e - - -
          2.68618  4.42225  2.77519  2.73123  3.46354  2.40513  3.72494  3.29354  2.67741  2.69355  4.24690  2.90347  2.73739  3.18146  2.89801  2.37887  2.77519  2.98518  4.58477  3.61503
          0.02717  4.01502  4.73737  0.61958  0.77255  0.49540  0.93989
    313   2.41677  4.97968  2.91035  2.20730  4.28545  3.40840  3.58095  3.71785  2.04617  3.25198  3.88406  2.84348  3.80677  2.21138  2.58955  2.64109  2.82620  3.35118  5.42294  4.07773    313 k - - -
          2.68618  4.42225  2.77519  2.73123  3.46354  2.40513  3.72494  3.29354  2.67741  2.69355  4.24690  2.90347  2.73739  3.18146  2.89801  2.37887  2.77519  2.98518  4.58477  3.61503
          0.02717  4.01502  4.73737  0.61958  0.77255  0.49540  0.93989
    314   2.84838  4.37748  4.66617  4.12533  3.43405  4.34265  4.78567  1.45886  4.01681  1.65533  3.25409  4.36198  4.63426  4.24638  4.20918  3.68820  3.28450  1.44575  5.32657  4.15878    314 v - - -
          2.68618  4.42225  2.77519  2.73123  3.46354  2.40513  3.72494  3.29354  2.67741  2.69355  4.24690  2.90347  2.73739  3.18146  2.89801  2.37887  2.77519  2.98518  4.58477  3.61503
          0.02717  4.01502  4.73737  0.61958  0.77255  0.49540  0.93989
    315   2.67590  4.24128  3.83143  3.26087  3.29759  3.73040  4.02624  2.41525  2.94300  1.95198  2.21446  3.58795  4.09701  3.43824  3.40275  3.01103  2.71088  2.06739  4.87982  3.68231    315 l - - -
          2.68618  4.42225  2.77519  2.73123  3.46354  2.40513  3.72494  3.29354  2.67741  2.69355  4.24690  2.90347  2.73739  3.18146  2.89801  2.37887  2.77519  2.98518  4.58477  3.61503
          0.02717  4.01502  4.73737  0.61958  0.77255  0.49540  0.93989
    316   2.47717  5.07198  2.55125  2.17007  4.37808  3.34368  3.60287  3.83703  1.97060  3.35942  4.14100  2.61731  3.78726  2.63506  2.85263  2.31352  2.89885  3.44506  5.52862  4.13738    316 k - - -
          2.68618  4.42225  2.77519  2.73123  3.46354  2.40513  3.72494  3.29354  2.67741  2.69355  4.24690  2.90347  2.73739  3.18146  2.89801  2.37887  2.77519  2.98518  4.58477  3.61503
          0.02717  4.01502  4.73737  0.61958  0.77255  0.49540  0.93989
    317   2.79011  4.24471  4.20284  3.63052  2.25003  3.91555  4.19570  2.13472  3.39043  1.54552  3.08466  3.87143  4.24901  3.72813  3.70136  3.21389  2.83776  2.17829  4.80939  3.59330    317 l - - -
          2.68618  4.42225  2.77519  2.73123  3.46354  2.40513  3.72494  3.29354  2.67741  2.69355  4.24690  2.90347  2.73739  3.18146  2.89801  2.37887  2.77519  2.98518  4.58477  3.61503
          0.02717  4.01502  4.73737  0.61958  0.77255  0.49540  0.93989
    318   1.84371  3.97528  3.83419  3.30025  3.55162  3.53073  4.13565  2.24291  3.22577  2.48684  3.48069  3.57365  4.02973  3.51428  3.52144  2.86693  2.46278  1.85370  5.09252  3.87812    318 a - - -
          2.68618  4.42225  2.77519  2.73123  3.46354  2.40513  3.72494  3.29354  2.67741  2.69355  4.24690  2.90347  2.73739  3.18146  2.89801  2.37887  2.77519  2.98518  4.58477  3.61503
          0.02717  4.01502  4.73737  0.61958  0.77255  0.49540  0.93989
    319   3.11485  4.50735  4.56629  3.99447  2.90915  4.30298  4.58873  2.13893  3.87409  1.05441  2.38849  4.26717  4.54588  4.03266  4.04162  3.62055  3.14570  2.27180  5.04497  3.93549    319 l - - -
          2.68618  4.42225  2.77519  2.73123  3.46354  2.40513  3.72494  3.29354  2.67741  2.69355  4.24690  2.90347  2.73739  3.18146  2.89801  2.37887  2.77519  2.98518  4.58477  3.61503
          0.02717  4.01502  4.73737  0.61958  0.77255  0.49540  0.93989
    320   2.59300  4.60604  3.08911  2.17744  3.80658  3.45232  3.66995  2.64376  2.36632  2.83573  3.69342  3.03898  3.84491  2.71034  2.90971  2.68452  2.68777  2.59166  5.14403  3.85416    320 e - - -
          2.68618  4.42225  2.77519  2.73123  3.46354  2.40513  3.72494  3.29354  2.67741  2.69355  4.24690  2.90347  2.73739  3.18146  2.89801  2.37887  2.77519  2.98518  4.58477  3.61503
          0.02717  4.01502  4.73737  0.61958  0.77255  0.49540  0.93989
    321   2.45919  4.88532  2.86790  1.94157  4.01711  3.28596  3.47893  3.58849  2.34882  3.10121  3.95418  2.74726  3.36860  2.64107  2.83960  2.55649  2.82458  3.09734  5.37004  4.01220    321 e - - -
          2.68618  4.42225  2.77519  2.73123  3.46354  2.40513  3.72494  3.29354  2.67741  2.69355  4.24690  2.90347  2.73739  3.18146  2.89801  2.37887  2.77519  2.98518  4.58477  3.61503
          0.04569  4.01502  3.62606  0.61958  0.77255  0.49540  0.93989
    322   2.68186  5.11312  2.35791  2.27280  4.43046  3.34374  3.59899  3.89249  1.99134  3.39948  4.18047  2.26184  3.79169  2.61867  2.69272  2.64325  2.82248  3.49309  5.55329  4.16239    322 k - - -
          2.68618  4.42225  2.77519  2.73123  3.46354  2.40513  3.72494  3.29354  2.67741  2.69355  4.24690  2.90347  2.73739  3.18146  2.89801  2.37887  2.77519  2.98518  4.58477  3.61503
          0.16546  3.99700  2.00899  0.61958  0.77255  0.51385  0.91177
    323   2.51836  4.76777  2.79715  2.19512  4.01687  3.29264  3.47202  3.33229  2.18783  3.03230  3.84804  2.89044  3.76547  2.73280  2.82088  2.50527  2.65169  2.90359  5.27123  3.93645    323 k - - -
          2.68618  4.42225  2.77519  2.73123  3.46354  2.40513  3.72494  3.29354  2.67741  2.69355  4.24690  2.90347  2.73739  3.18146  2.89801  2.37887  2.77519  2.98518  4.58477  3.61503
          0.12563  3.86324  2.33242  0.61958  0.77255  0.60233  0.79305
    324   2.52217  4.70502  3.05895  2.50228  3.96087  3.41639  3.58017  3.35522  1.89744  2.96069  3.80413  2.98174  3.81096  2.62571  2.51793  2.56888  2.74916  3.05704  4.63794  3.91138    324 k - - -
          2.68618  4.42225  2.77519  2.73123  3.46354  2.40513  3.72494  3.29354  2.67741  2.69355  4.24690  2.90347  2.73739  3.18146  2.89801  2.37887  2.77519  2.98518  4.58477  3.61503
          0.03398  3.79488  4.51722  0.61958  0.77255  0.40959  1.09041
    325   2.63178  4.91827  2.73025  2.37807  4.24516  2.52130  3.61057  3.67609  2.20860  3.23125  4.03151  2.89995  3.64003  2.74557  2.21635  2.59516  2.78495  3.31305  5.42222  4.07652    325 k - - -
          2.68618  4.42225  2.77519  2.73123  3.46354  2.40513  3.72494  3.29354  2.67741  2.69355  4.24690  2.90347  2.73739  3.18146  2.89801  2.37887  2.77519  2.98518  4.58477  3.61503
          0.02756  4.00086  4.72320  0.61958  0.77255  0.48617  0.95445
    326   2.59755  4.98608  2.63466  2.14624  4.28343  2.92362  3.49718  3.56292  2.14544  3.27030  4.04420  2.71394  3.76788  2.69109  2.76067  2.39106  2.83075  3.24523  5.44797  4.06637    326 k - - -
          2.68618  4.42225  2.77519  2.73123  3.46354  2.40513  3.72494  3.29354  2.67741  2.69355  4.24690  2.90347  2.73739  3.18146  2.89801  2.37887  2.77519  2.98518  4.58477  3.61503
          0.02717  4.01502  4.73737  0.61958  0.77255  0.49540  0.93989
    327   3.11536  4.33036  4.12434  3.63576  2.12546  4.01665  3.02733  3.10143  3.51344  2.43477  3.70195  3.74465  4.35790  3.68958  3.71640  3.31409  3.33951  2.93185  3.57469  1.24434    327 y - - -
          2.68618  4.42225  2.77519  2.73123  3.46354  2.40513  3.72494  3.29354  2.67741  2.69355  4.24690  2.90347  2.73739  3.18146  2.89801  2.37887  2.77519  2.98518  4.58477  3.61503
          0.02717  4.01502  4.73737  0.61958  0.77255  0.49540  0.93989
    328   2.69574  5.01283  2.59236  1.91095  4.24380  3.36378  2.34289  3.72210  2.41237  3.02034  4.09088  2.85957  3.81740  2.73211  2.86480  2.68047  2.93422  3.36798  5.45511  4.07574    328 e - - -
          2.68618  4.42225  2.77519  2.73123  3.46354  2.40513  3.72494  3.29354  2.67741  2.69355  4.24690  2.90347  2.73739  3.18146  2.89801  2.37887  2.77519  2.98518  4.58477  3.61503
          0.02717  4.01502  4.73737  0.61958  0.77255  0.49540  0.93989
    329   2.66057  4.25766  3.99541  3.51040  3.59442  3.65719  4.32833  2.13787  3.39658  2.40450  3.49790  3.75251  3.86098  3.71640  3.65970  3.02650  2.58267  1.24790  5.22753  4.01088    329 v - - -
          2.68618  4.42225  2.77519  2.73123  3.46354  2.40513  3.72494  3.29354  2.67741  2.69355  4.24690  2.90347  2.73739  3.18146  2.89801  2.37887  2.77519  2.98518  4.58477  3.61503
          0.02717  4.01502  4.73737  0.61958  0.77255  0.49540  0.93989
    330   2.38628  4.78967  2.89915  2.42323  4.09350  3.36766  3.46116  3.51219  2.28224  3.10978  3.92670  2.20576  3.80174  2.79560  2.86268  2.38106  2.81054  2.97581  5.34141  4.00935    330 n - - -
          2.68618  4.42225  2.77519  2.73123  3.46354  2.40513  3.72494  3.29354  2.67741  2.69355  4.24690  2.90347  2.73739  3.18146  2.89801  2.37887  2.77519  2.98518  4.58477  3.61503
          0.02717  4.01502  4.73737  0.61958  0.77255  0.49540  0.93989
    331   3.10686  5.07178  3.29203  2.88945  4.49088  3.57864  3.84516  3.92962  0.85863  3.46465  4.42041  3.30689  4.07056  3.03000  2.46814  3.14067  3.35052  3.63008  5.48848  4.32268    331 k - - -
          2.68618  4.42225  2.77519  2.73123  3.46354  2.40513  3.72494  3.29354  2.67741  2.69355  4.24690  2.90347  2.73739  3.18146  2.89801  2.37887  2.77519  2.98518  4.58477  3.61503
          0.02717  4.01502  4.73737  0.61958  0.77255  0.49540  0.93989
    332   2.59494  4.78262  2.38461  2.03900  4.40702  3.34382  3.58655  3.87417  1.95702  3.38139  4.15099  2.63355  3.77725  2.61224  2.83039  2.60970  2.88195  3.46831  5.53720  4.13841    332 k - - -
          2.68618  4.42225  2.77519  2.73123  3.46354  2.40513  3.72494  3.29354  2.67741  2.69355  4.24690  2.90347  2.73739  3.18146  2.89801  2.37887  2.77519  2.98518  4.58477  3.61503
          0.02717  4.01502  4.73737  0.61958  0.77255  0.49540  0.93989
    333   3.58252  4.90472  4.31565  4.05836  2.82572  3.89532  4.08580  3.61420  3.77851  2.98362  4.24109  4.17911  4.42537  4.15875  3.88113  3.78478  3.89058  3.50844  0.64104  2.82069    333 W - - -
          2.68618  4.42225  2.77519  2.73123  3.46354  2.40513  3.72494  3.29354  2.67741  2.69355  4.24690  2.90347  2.73739  3.18146  2.89801  2.37887  2.77519  2.98518  4.58477  3.61503
          0.02717  4.01502  4.73737  0.61958  0.77255  0.49540  0.93989
    334   3.09051  4.41494  4.76002  4.24500  3.54566  4.42817  4.95813  1.52302  4.12824  2.05609  3.23746  4.47868  4.73255  4.39196  4.33331  3.80072  3.35120  1.05111  5.49404  4.29614    334 v - - -
          2.68618  4.42225  2.77519  2.73123  3.46354  2.40513  3.72494  3.29354  2.67741  2.69355  4.24690  2.90347  2.73739  3.18146  2.89801  2.37887  2.77519  2.98518  4.58477  3.61503
          0.02690  4.02497  4.74732  0.61958  0.77255  0.49540  0.93989
    335   2.86511  4.62302  3.56992  3.48990  4.62485  0.52829  4.59868  4.26368  3.69177  3.89802  4.87666  3.73455  4.01893  4.00405  3.90896  3.04177  3.35823  3.76258  5.67749  4.73268    335 G - - -
          2.68618  4.42225  2.77519  2.73123  3.46354  2.40513  3.72494  3.29354  2.67741  2.69355  4.24690  2.90347  2.73739  3.18146  2.89801  2.37887  2.77519  2.98518  4.58477  3.61503
          0.02690  4.02497  4.74732  0.61958  0.77255  0.49540  0.93989
    336   3.00982  5.17597  3.24390  2.69473  4.59184  3.61581  3.62477  3.96489  1.17952  3.41677  4.27885  3.13164  4.00871  2.47475  2.11856  2.99617  3.19072  3.63748  5.48026  4.27439    336 k - - -
          2.68618  4.42225  2.77519  2.73123  3.46354  2.40513  3.72494  3.29354  2.67741  2.69355  4.24690  2.90347  2.73739  3.18146  2.89801  2.37887  2.77519  2.98518  4.58477  3.61503
          0.02690  4.02497  4.74732  0.61958  0.77255  0.49540  0.93989
    337   2.91723  5.40001  1.16944  2.08155  4.74730  3.22026  3.79767  4.26237  2.82457  3.79207  4.64850  2.64169  3.85283  2.97204  3.41086  2.55927  3.22295  3.83687  5.95930  4.46385    337 d - - -
          2.68618  4.42225  2.77519  2.73123  3.46354  2.40513  3.72494  3.29354  2.67741  2.69355  4.24690  2.90347  2.73739  3.18146  2.89801  2.37887  2.77519  2.98518  4.58477  3.61503
          0.02690  4.02497  4.74732  0.61958  0.77255  0.49540  0.93989
    338   0.93714  4.21970  3.50063  3.26258  4.22810  3.02629  4.30649  3.47235  3.29407  3.27720  4.20646  3.40457  3.36388  3.61282  3.56714  2.51442  2.80830  3.04068  5.61743  4.41770    338 a - - -
          2.68618  4.42225  2.77519  2.73123  3.46354  2.40513  3.72494  3.29354  2.67741  2.69355  4.24690  2.90347  2.73739  3.18146  2.89801  2.37887  2.77519  2.98518  4.58477  3.61503
          0.02690  4.02497  4.74732  0.61958  0.77255  0.49540  0.93989
    339   2.20749  4.69174  2.96999  2.44292  3.92084  3.05697  3.63280  3.32537  2.38807  2.95141  3.69683  2.89534  3.80760  2.80193  2.75603  2.41321  2.68648  2.89555  5.21846  3.71063    339 a - - -
          2.68618  4.42225  2.77519  2.73123  3.46354  2.40513  3.72494  3.29354  2.67741  2.69355  4.24690  2.90347  2.73739  3.18146  2.89801  2.37887  2.77519  2.98518  4.58477  3.61503
          0.02690  4.02497  4.74732  0.61958  0.77255  0.49540  0.93989
    340   2.44579  4.35782  3.14253  2.57790  3.79770  3.35026  3.66833  3.18192  2.24557  2.28802  3.68678  3.05774  3.84822  2.72488  2.67471  2.56259  2.77010  2.90643  5.12772  3.84589    340 k - - -
          2.68618  4.42225  2.77519  2.73123  3.46354  2.40513  3.72494  3.29354  2.67741  2.69355  4.24690  2.90347  2.73739  3.18146  2.89801  2.37887  2.77519  2.98518  4.58477  3.61503
          0.02690  4.02497  4.74732  0.61958  0.77255  0.49540  0.93989
    341   2.99362  4.37868  4.49734  3.94816  1.88422  4.13680  4.21757  1.66929  3.81212  1.80993  2.99916  4.10482  4.43404  3.96488  3.94732  3.45430  3.22244  2.26107  4.60799  3.03703    341 i - - -
          2.68618  4.42225  2.77519  2.73123  3.46354  2.40513  3.72494  3.29354  2.67741  2.69355  4.24690  2.90347  2.73739  3.18146  2.89801  2.37887  2.77519  2.98518  4.58477  3.61503
          0.02690  4.02497  4.74732  0.61958  0.77255  0.49540  0.93989
    342   3.02002  4.61340  4.42954  3.94734  3.16177  4.21802  4.61839  2.23493  3.70407  0.89527  2.94407  4.22336  4.55777  4.01840  3.89158  3.60569  3.41936  2.28322  5.14827  3.95593    342 l - - -
          2.68618  4.42225  2.77519  2.73123  3.46354  2.40513  3.72494  3.29354  2.67741  2.69355  4.24690  2.90347  2.73739  3.18146  2.89801  2.37887  2.77519  2.98518  4.58477  3.61503
          0.02690  4.02497  4.74732  0.61958  0.77255  0.49540  0.93989
    343   2.64725  5.16580  2.31519  1.76518  4.47937  3.32876  3.61231  3.95448  2.24722  3.45381  4.22869  2.68815  3.79059  2.67842  2.69401  2.51931  2.93362  3.54212  5.60602  4.19296    343 e - - -
          2.68618  4.42225  2.77519  2.73123  3.46354  2.40513  3.72494  3.29354  2.67741  2.69355  4.24690  2.90347  2.73739  3.18146  2.89801  2.37887  2.77519  2.98518  4.58477  3.61503
          0.02690  4.02497  4.74732  0.61958  0.77255  0.49540  0.93989
    344   2.09165  4.91191  2.88178  2.27112  4.19183  3.39940  3.51825  3.61727  2.16844  3.18272  3.98709  2.86071  3.80921  2.48160  2.70829  2.60621  2.70375  3.27037  5.38567  4.04385    344 a - - -
          2.68618  4.42225  2.77519  2.73123  3.46354  2.40513  3.72494  3.29354  2.67741  2.69355  4.24690  2.90347  2.73739  3.18146  2.89801  2.37887  2.77519  2.98518  4.58477  3.61503
          0.02690  4.02497  4.74732  0.61958  0.77255  0.49540  0.93989
    345   2.71695  4.40889  4.52715  4.01069  3.42202  4.24972  4.71129  1.22619  3.86733  1.74183  3.26333  4.26383  4.58076  4.14468  4.07535  3.60707  3.28171  1.79534  5.30771  4.11886    345 i - - -
          2.68618  4.42225  2.77519  2.73123  3.46354  2.40513  3.72494  3.29354  2.67741  2.69355  4.24690  2.90347  2.73739  3.18146  2.89801  2.37887  2.77519  2.98518  4.58477  3.61503
          0.02690  4.02497  4.74732  0.61958  0.77255  0.49540  0.93989
    346   2.44499  4.47179  2.76916  2.68769  4.36981  1.31153  4.02459  3.80557  2.97365  3.46564  4.30732  2.88535  3.76754  3.25224  3.37024  2.56003  2.63575  3.32090  5.67575  4.37832    346 g - - -
          2.68618  4.42225  2.77519  2.73123  3.46354  2.40513  3.72494  3.29354  2.67741  2.69355  4.24690  2.90347  2.73739  3.18146  2.89801  2.37887  2.77519  2.98518  4.58477  3.61503
          0.02690  4.02497  4.74732  0.61958  0.77255  0.49540  0.93989
    347   2.82163  4.27355  4.29999  3.78785  3.51574  3.50326  4.50044  1.56432  3.67520  2.27308  3.41047  4.01921  4.37941  3.95986  3.90216  3.32166  3.09889  1.29365  5.22328  4.00591    347 v - - -
          2.68618  4.42225  2.77519  2.73123  3.46354  2.40513  3.72494  3.29354  2.67741  2.69355  4.24690  2.90347  2.73739  3.18146  2.89801  2.37887  2.77519  2.98518  4.58477  3.61503
          0.02690  4.02497  4.74732  0.61958  0.77255  0.49540  0.93989
    348   2.47266  4.84901  2.93401  2.33899  4.10992  3.39246  3.27452  3.41001  2.27004  3.11605  3.91456  2.74559  3.58127  2.57097  2.70998  2.34707  2.69890  3.08073  5.33450  3.86475    348 k - - -
          2.68618  4.42225  2.77519  2.73123  3.46354  2.40513  3.72494  3.29354  2.67741  2.69355  4.24690  2.90347  2.73739  3.18146  2.89801  2.37887  2.77519  2.98518  4.58477  3.61503
          0.15524  4.02497  2.07205  0.61958  0.77255  0.49540  0.93989
    349   2.46353  4.25781  3.00826  2.47119  3.72997  2.86762  3.52721  3.11799  2.51882  2.77828  3.63005  3.01759  3.29056  2.85646  2.94788  2.60961  2.72605  2.65287  5.08258  3.46071    349 a - - -
          2.68618  4.42225  2.77519  2.73123  3.46354  2.40513  3.72494  3.29354  2.67741  2.69355  4.24690  2.90347  2.73739  3.18146  2.89801  2.37887  2.77519  2.98518  4.58477  3.61503
          0.03053  3.90025  4.62260  0.61958  0.77255  0.42729  1.05635
    350   2.57067  5.03855  2.52305  2.17142  4.34469  3.24041  2.96358  3.80760  2.22743  3.32708  4.09532  2.63856  3.20461  2.69333  2.83598  2.52923  2.77675  3.33857  5.49380  4.09994    350 e - - -
          2.68618  4.42225  2.77519  2.73123  3.46354  2.40513  3.72494  3.29354  2.67741  2.69355  4.24690  2.90347  2.73739  3.18146  2.89801  2.37887  2.77519  2.98518  4.58477  3.61503
          0.02690  4.02497  4.74732  0.61958  0.77255  0.49540  0.93989
    351   2.56318  4.99722  2.57764  2.17230  4.30062  3.36865  3.57049  3.75442  2.02975  3.19973  4.05328  2.85491  3.77159  2.56836  2.69963  2.48598  2.68299  3.22198  5.45278  4.07306    351 k - - -
          2.68618  4.42225  2.77519  2.73123  3.46354  2.40513  3.72494  3.29354  2.67741  2.69355  4.24690  2.90347  2.73739  3.18146  2.89801  2.37887  2.77519  2.98518  4.58477  3.61503
          0.02690  4.02497  4.74732  0.61958  0.77255  0.49540  0.93989
    352   2.65408  5.11406  2.29610  2.06692  4.42480  3.33287  3.59714  3.89734  2.33402  3.40453  4.17409  2.40061  3.51250  2.62413  2.79803  2.52483  2.63907  3.48810  5.56305  4.15393    352 e - - -
          2.68618  4.42225  2.77519  2.73123  3.46354  2.40513  3.72494  3.29354  2.67741  2.69355  4.24690  2.90347  2.73739  3.18146  2.89801  2.37887  2.77519  2.98518  4.58477  3.61503
          0.03712  4.02497  3.98596  0.61958  0.77255  0.49540  0.93989
    353   2.56708  3.39888  3.82115  3.25165  3.27603  3.61963  3.96399  2.27251  3.16234  2.31701  3.25898  3.53978  3.16227  3.42613  3.42023  2.90561  2.57178  1.86186  4.78616  3.44588    353 v - - -
          2.68618  4.42225  2.77519  2.73123  3.46354  2.40513  3.72494  3.29354  2.67741  2.69355  4.24690  2.90347  2.73739  3.18146  2.89801  2.37887  2.77519  2.98518  4.58477  3.61503
          0.02717  4.01502  4.73737  0.61958  0.77255  0.48880  0.95026
    354   2.90106  5.15242  3.06944  2.43397  4.55264  3.55923  3.60122  3.93275  1.55866  3.39844  4.22758  3.05419  3.94622  2.72793  1.70871  2.88094  3.09218  3.58342  5.48314  4.23781    354 k - - -
          2.68618  4.42225  2.77519  2.73123  3.46354  2.40513  3.72494  3.29354  2.67741  2.69355  4.24690  2.90347  2.73739  3.18146  2.89801  2.37887  2.77519  2.98518  4.58477  3.61503
          0.02690  4.02497  4.74732  0.61958  0.77255  0.49540  0.93989
    355   2.93584  3.51324  4.41157  3.91145  3.24405  3.95316  4.50689  2.26375  3.70639  1.00124  3.18239  4.10081  4.38692  3.98726  3.88341  3.36001  3.23391  2.21842  5.08149  3.86133    355 l - - -
          2.68618  4.42225  2.77519  2.73123  3.46354  2.40513  3.72494  3.29354  2.67741  2.69355  4.24690  2.90347  2.73739  3.18146  2.89801  2.37887  2.77519  2.98518  4.58477  3.61503
          0.02690  4.02497  4.74732  0.61958  0.77255  0.49540  0.93989
    356   2.65184  4.44668  4.38502  3.84866  3.27631  4.14565  4.55441  1.95462  3.70516  1.15018  3.11741  4.12758  4.47837  3.96450  3.92061  3.48456  3.25580  2.01380  5.16685  4.01065    356 l - - -
          2.68618  4.42225  2.77519  2.73123  3.46354  2.40513  3.72494  3.29354  2.67741  2.69355  4.24690  2.90347  2.73739  3.18146  2.89801  2.37887  2.77519  2.98518  4.58477  3.61503
          0.02690  4.02497  4.74732  0.61958  0.77255  0.49540  0.93989
    357   3.17096  4.50071  4.76586  4.26796  3.39538  4.46585  4.93501  1.05566  4.09801  1.76196  3.23508  4.50849  4.75523  4.36950  4.28262  3.85332  3.43027  1.73049  5.39920  4.18837    357 i - - -
          2.68618  4.42225  2.77519  2.73123  3.46354  2.40513  3.72494  3.29354  2.67741  2.69355  4.24690  2.90347  2.73739  3.18146  2.89801  2.37887  2.77519  2.98518  4.58477  3.61503
          0.02690  4.02497  4.74732  0.61958  0.77255  0.49540  0.93989
    358   2.45037  1.30681  4.09696  3.70762  3.32035  3.27693  4.32305  2.73692  3.53802  2.66286  3.72435  3.70777  3.95380  3.83793  3.72172  2.65864  2.88287  2.49399  5.10683  3.77493    358 c - - -
          2.68618  4.42225  2.77519  2.73123  3.46354  2.40513  3.72494  3.29354  2.67741  2.69355  4.24690  2.90347  2.73739  3.18146  2.89801  2.37887  2.77519  2.98518  4.58477  3.61503
          0.02690  4.02497  4.74732  0.61958  0.77255  0.49540  0.93989
    359   2.82688  5.27253  2.06433  1.33495  4.56617  3.27872  3.72211  4.01488  2.63415  3.57388  4.40730  2.76188  3.83652  2.87598  3.16554  2.76029  3.09735  3.35039  5.76190  4.31774    359 e - - -
          2.68618  4.42225  2.77519  2.73123  3.46354  2.40513  3.72494  3.29354  2.67741  2.69355  4.24690  2.90347  2.73739  3.18146  2.89801  2.37887  2.77519  2.98518  4.58477  3.61503
          0.02690  4.02497  4.74732  0.61958  0.77255  0.49540  0.93989
    360   2.64382  4.27341  4.03335  3.60740  3.70416  3.59027  4.44987  2.19961  3.49723  2.46986  3.59971  3.79886  4.16448  3.82601  3.74938  3.00056  2.20789  1.23851  5.37192  4.14932    360 v - - -
          2.68618  4.42225  2.77519  2.73123  3.46354  2.40513  3.72494  3.29354  2.67741  2.69355  4.24690  2.90347  2.73739  3.18146  2.89801  2.37887  2.77519  2.98518  4.58477  3.61503
          0.02690  4.02497  4.74732  0.61958  0.77255  0.49540  0.93989
    361   2.70786  5.26220  1.62848  2.03444  4.58274  3.27019  3.70196  4.06634  2.61145  3.58454  4.39370  2.66673  2.71900  2.84845  3.15396  2.62613  3.06191  3.65541  5.75948  4.31355    361 d - - -
          2.68618  4.42225  2.77519  2.73123  3.46354  2.40513  3.72494  3.29354  2.67741  2.69355  4.24690  2.90347  2.73739  3.18146  2.89801  2.37887  2.77519  2.98518  4.58477  3.61503
          0.02690  4.02497  4.74732  0.61958  0.77255  0.49540  0.93989
    362   2.28278  4.58084  3.11425  2.48073  2.82301  3.45415  3.46531  3.16240  2.38633  2.81800  3.67088  3.04912  3.70988  2.87470  2.61185  2.61791  2.81600  2.88917  5.11518  3.82842    362 a - - -
          2.68618  4.42225  2.77519  2.73123  3.46354  2.40513  3.72494  3.29354  2.67741  2.69355  4.24690  2.90347  2.73739  3.18146  2.89801  2.37887  2.77519  2.98518  4.58477  3.61503
          0.02690  4.02497  4.74732  0.61958  0.77255  0.49540  0.93989
    363   2.56565  4.32111  2.14134  2.15639  4.28882  3.34258  3.60559  3.73936  2.39804  3.28499  4.06910  2.56318  3.77787  2.73259  2.85819  2.40797  2.76302  3.35789  5.47391  4.09156    363 d - - -
          2.68618  4.42225  2.77519  2.73123  3.46354  2.40513  3.72494  3.29354  2.67741  2.69355  4.24690  2.90347  2.73739  3.18146  2.89801  2.37887  2.77519  2.98518  4.58477  3.61503
          0.02690  4.02497  4.74732  0.61958  0.77255  0.49540  0.93989
    364   2.94432  4.90655  2.99719  2.76223  3.40514  3.47846  1.22840  3.77821  2.63916  3.30481  4.27430  3.04038  4.02640  3.16055  2.93039  2.99045  3.24319  3.47268  4.88131  3.32990    364 h - - -
          2.68618  4.42225  2.77519  2.73123  3.46354  2.40513  3.72494  3.29354  2.67741  2.69355  4.24690  2.90347  2.73739  3.18146  2.89801  2.37887  2.77519  2.98518  4.58477  3.61503
          0.02690  4.02497  4.74732  0.61958  0.77255  0.49540  0.93989
    365   2.96567  4.69511  3.58973  3.45250  4.43071  3.37410  4.51552  4.01773  3.52332  3.62707  4.68498  3.74275  0.58729  3.90743  3.74962  3.13844  3.41969  3.64531  5.57316  4.55420    365 P - - -
          2.68618  4.42225  2.77519  2.73123  3.46354  2.40513  3.72494  3.29354  2.67741  2.69355  4.24690  2.90347  2.73739  3.18146  2.89801  2.37887  2.77519  2.98518  4.58477  3.61503
          0.02690  4.02497  4.74732  0.61958  0.77255  0.49540  0.93989
    366   3.46032  4.75929  4.55943  4.17574  1.07980  4.31601  3.57399  3.06926  4.02009  2.27679  3.68581  4.04970  4.62281  4.05446  4.09489  3.66375  3.68347  3.01789  3.74572  1.73461    366 f - - -
          2.68618  4.42225  2.77519  2.73123  3.46354  2.40513  3.72494  3.29354  2.67741  2.69355  4.24690  2.90347  2.73739  3.18146  2.89801  2.37887  2.77519  2.98518  4.58477  3.61503
          0.02690  4.02497  4.74732  0.61958  0.77255  0.49540  0.93989
    367   2.79578  4.36578  4.15248  3.82088  3.71325  3.56838  4.62720  2.15847  3.70223  2.47397  3.67883  3.98519  4.29100  4.05668  3.91393  3.19475  3.16867  0.90602  5.42822  4.17104    367 v - - -
          2.68618  4.42225  2.77519  2.73123  3.46354  2.40513  3.72494  3.29354  2.67741  2.69355  4.24690  2.90347  2.73739  3.18146  2.89801  2.37887  2.77519  2.98518  4.58477  3.61503
          0.02690  4.02497  4.74732  0.61958  0.77255  0.49540  0.93989
    368   2.62221  4.53835  3.23625  2.67346  3.69372  3.50854  3.71895  3.03304  2.46738  2.50210  2.79743  3.13573  3.89418  2.17966  2.90459  2.75031  2.72730  2.74532  5.08103  3.81746    368 q - - -
          2.68618  4.42225  2.77519  2.73123  3.46354  2.40513  3.72494  3.29354  2.67741  2.69355  4.24690  2.90347  2.73739  3.18146  2.89801  2.37887  2.77519  2.98518  4.58477  3.61503
          0.02690  4.02497  4.74732  0.61958  0.77255  0.49540  0.93989
    369   3.13289  4.49446  4.67540  4.14389  3.29550  4.38012  4.79622  1.91700  3.99815  1.24625  3.12311  4.39788  4.66262  4.22572  4.18226  3.73848  3.38277  1.45069  5.27627  4.11446    369 l - - -
          2.68618  4.42225  2.77519  2.73123  3.46354  2.40513  3.72494  3.29354  2.67741  2.69355  4.24690  2.90347  2.73739  3.18146  2.89801  2.37887  2.77519  2.98518  4.58477  3.61503
          0.02690  4.02497  4.74732  0.61958  0.77255  0.49540  0.93989
    370   3.09077  5.22579  2.56195  0.82648  4.59227  3.37766  3.98089  4.07683  2.88118  3.67053  4.64041  3.02942  3.99026  3.19499  3.30395  3.05916  3.39701  3.74589  5.73510  4.46046    370 e - - -
          2.68618  4.42225  2.77519  2.73123  3.46354  2.40513  3.72494  3.29354  2.67741  2.69355  4.24690  2.90347  2.73739  3.18146  2.89801  2.37887  2.77519  2.98518  4.58477  3.61503
          0.02690  4.02497  4.74732  0.61958  0.77255  0.49540  0.93989
    371   2.86268  4.88549  3.09384  2.70929  3.87756  3.51629  3.78084  3.42686  2.41250  2.65640  3.97729  3.16473  3.99120  1.39505  2.70537  2.92206  3.12111  3.21109  5.25539  3.89437    371 q - - -
          2.68618  4.42225  2.77519  2.73123  3.46354  2.40513  3.72494  3.29354  2.67741  2.69355  4.24690  2.90347  2.73739  3.18146  2.89801  2.37887  2.77519  2.98518  4.58477  3.61503
          0.02690  4.02497  4.74732  0.61958  0.77255  0.49540  0.93989
    372   3.25744  4.64499  4.65366  4.10791  3.07289  4.41917  4.71038  2.22927  3.91030  1.10068  1.77535  4.39313  4.65111  4.11672  4.06971  3.77267  3.48753  2.34664  5.11610  3.99855    372 l - - -
          2.68618  4.42225  2.77519  2.73123  3.46354  2.40513  3.72494  3.29354  2.67741  2.69355  4.24690  2.90347  2.73739  3.18146  2.89801  2.37887  2.77519  2.98518  4.58477  3.61503
          0.02690  4.02497  4.74732  0.61958  0.77255  0.49540  0.93989
    373   3.09510  4.62117  4.21607  3.82345  3.28295  3.94936  4.52338  2.47415  3.58244  1.85677  1.11328  4.08138  4.41292  3.95552  3.76937  3.45901  3.40451  2.49744  5.14269  3.91672    373 m - - -
          2.68618  4.42225  2.77519  2.73123  3.46354  2.40513  3.72494  3.29354  2.67741  2.69355  4.24690  2.90347  2.73739  3.18146  2.89801  2.37887  2.77519  2.98518  4.58477  3.61503
          0.02690  4.02497  4.74732  0.61958  0.77255  0.49540  0.93989
    374   2.96567  4.69511  3.58973  3.45250  4.43071  3.37410  4.51552  4.01773  3.52332  3.62707  4.68498  3.74275  0.58729  3.90743  3.74962  3.13844  3.41969  3.64531  5.57316  4.55420    374 P - - -
          2.68618  4.42225  2.77519  2.73123  3.46354  2.40513  3.72494  3.29354  2.67741  2.69355  4.24690  2.90347  2.73739  3.18146  2.89801  2.37887  2.77519  2.98518  4.58477  3.61503
          0.02690  4.02497  4.74732  0.61958  0.77255  0.49540  0.93989
    375   3.11849  4.42248  4.83415  4.32578  3.55671  4.48929  5.02950  1.32231  4.21352  2.00867  3.35955  4.55090  4.77980  4.47003  4.40971  3.86913  3.37791  1.16680  5.52886  4.32977    375 v - - -
          2.68618  4.42225  2.77519  2.73123  3.46354  2.40513  3.72494  3.29354  2.67741  2.69355  4.24690  2.90347  2.73739  3.18146  2.89801  2.37887  2.77519  2.98518  4.58477  3.61503
          0.02690  4.02497  4.74732  0.61958  0.77255  0.49540  0.93989
    376   3.33320  4.69403  4.74073  4.20778  2.73592  4.50720  4.68334  2.23511  4.04738  0.82713  2.80453  4.46995  4.71478  4.19525  4.19294  3.86266  3.56064  2.36713  4.99416  3.74546    376 l - - -
          2.68618  4.42225  2.77519  2.73123  3.46354  2.40513  3.72494  3.29354  2.67741  2.69355  4.24690  2.90347  2.73739  3.18146  2.89801  2.37887  2.77519  2.98518  4.58477  3.61503
          0.02690  4.02497  4.74732  0.61958  0.77255  0.49540  0.93989
    377   2.96567  4.69511  3.58973  3.45250  4.43071  3.37410  4.51552  4.01773  3.52332  3.62707  4.68498  3.74275  0.58729  3.90743  3.74962  3.13844  3.41969  3.64531  5.57316  4.55420    377 P - - -
          2.68618  4.42225  2.77519  2.73123  3.46354  2.40513  3.72494  3.29354  2.67741  2.69355  4.24690  2.90347  2.73739  3.18146  2.89801  2.37887  2.77519  2.98518  4.58477  3.61503
          0.02690  4.02497  4.74732  0.61958  0.77255  0.49540  0.93989
    378   3.17668  4.51726  4.70895  4.23650  3.37983  4.42629  4.89595  1.02936  4.04748  1.78232  3.25025  4.47670  4.73681  4.34319  4.23044  3.83456  3.44097  1.79209  5.36782  4.13002    378 i - - -
          2.68618  4.42225  2.77519  2.73123  3.46354  2.40513  3.72494  3.29354  2.67741  2.69355  4.24690  2.90347  2.73739  3.18146  2.89801  2.37887  2.77519  2.98518  4.58477  3.61503
          0.02690  4.02497  4.74732  0.61958  0.77255  0.49540  0.93989
    379   2.92976  4.43284  4.33435  4.00452  3.66567  3.87926  4.78120  2.05458  3.87464  2.32771  3.60990  4.16922  4.43298  4.22451  4.07210  3.39423  3.28867  0.85238  5.47511  4.21519    379 v - - -
          2.68618  4.42225  2.77519  2.73123  3.46354  2.40513  3.72494  3.29354  2.67741  2.69355  4.24690  2.90347  2.73739  3.18146  2.89801  2.37887  2.77519  2.98518  4.58477  3.61503
          0.02690  4.02497  4.74732  0.61958  0.77255  0.49540  0.93989
    380   3.08599  5.11428  3.51612  2.88614  4.54956  3.67423  3.67081  3.92210  1.80857  3.39180  4.29105  3.26612  4.07074  2.82124  1.11561  3.10448  3.26823  3.61984  5.43964  4.27873    380 r - - -
          2.68618  4.42225  2.77519  2.73123  3.46354  2.40513  3.72494  3.29354  2.67741  2.69355  4.24690  2.90347  2.73739  3.18146  2.89801  2.37887  2.77519  2.98518  4.58477  3.61503
          0.02690  4.02497  4.74732  0.61958  0.77255  0.49540  0.93989
    381   2.73049  2.63867  4.27290  3.71341  3.35245  3.87204  4.31572  2.08137  3.59002  2.00285  3.15810  3.91675  4.26186  3.83389  3.78552  3.19635  2.82177  1.52289  4.99180  3.79753    381 v - - -
          2.68618  4.42225  2.77519  2.73123  3.46354  2.40513  3.72494  3.29354  2.67741  2.69355  4.24690  2.90347  2.73739  3.18146  2.89801  2.37887  2.77519  2.98518  4.58477  3.61503
          0.02690  4.02497  4.74732  0.61958  0.77255  0.49540  0.93989
    382   2.62568  5.05521  2.67607  2.20405  4.37434  3.18245  3.57143  3.83537  2.10991  3.34299  4.10954  2.73251  3.63855  2.51280  2.39401  2.39256  2.85707  3.43324  5.49651  4.11082    382 k - - -
          2.68618  4.42225  2.77519  2.73123  3.46354  2.40513  3.72494  3.29354  2.67741  2.69355  4.24690  2.90347  2.73739  3.18146  2.89801  2.37887  2.77519  2.98518  4.58477  3.61503
          0.02690  4.02497  4.74732  0.61958  0.77255  0.49540  0.93989
    383   2.62889  4.91576  2.29165  2.32856  4.33777  3.27632  3.69489  3.78651  2.54409  3.35391  4.15786  2.33415  3.78982  2.84321  3.03499  2.20111  2.25252  3.39175  5.55531  4.17674    383 s - - -
          2.68618  4.42225  2.77519  2.73123  3.46354  2.40513  3.72494  3.29354  2.67741  2.69355  4.24690  2.90347  2.73739  3.18146  2.89801  2.37887  2.77519  2.98518  4.58477  3.61503
          0.02690  4.02497  4.74732  0.61958  0.77255  0.49540  0.93989
    384   3.15355  4.50942  4.69248  4.13802  1.78928  4.34701  4.50364  2.07664  4.01219  1.32773  2.96533  4.33482  4.59075  4.13001  4.13860  3.67712  3.37934  2.12992  4.84930  3.55117    384 l - - -
          2.68618  4.42225  2.77519  2.73123  3.46354  2.40513  3.72494  3.29354  2.67741  2.69355  4.24690  2.90347  2.73739  3.18146  2.89801  2.37887  2.77519  2.98518  4.58477  3.61503
          0.02690  4.02497  4.74732  0.61958  0.77255  0.49540  0.93989
    385   2.75207  5.20896  1.86835  1.67916  4.51120  3.30038  3.66469  3.97740  2.51859  3.50267  4.30258  2.77572  3.81032  2.80178  2.91264  2.69604  2.91248  3.36948  5.67614  4.24910    385 e - - -
          2.68618  4.42225  2.77519  2.73123  3.46354  2.40513  3.72494  3.29354  2.67741  2.69355  4.24690  2.90347  2.73739  3.18146  2.89801  2.37887  2.77519  2.98518  4.58477  3.61503
          0.02690  4.02497  4.74732  0.61958  0.77255  0.49540  0.93989
    386   2.74152  5.22160  2.52706  1.45503  4.53682  3.35229  3.67134  3.98335  2.25254  3.49608  4.31838  2.83201  3.85671  2.46100  2.82310  2.77368  3.07057  3.60424  5.65173  4.27243    386 e - - -
          2.68618  4.42225  2.77519  2.73123  3.46354  2.40513  3.72494  3.29354  2.67741  2.69355  4.24690  2.90347  2.73739  3.18146  2.89801  2.37887  2.77519  2.98518  4.58477  3.61503
          0.02690  4.02497  4.74732  0.61958  0.77255  0.49540  0.93989
    387   1.22522  2.49462  3.89969  3.51203  4.00655  2.63996  4.32328  3.27839  3.43076  3.09032  3.96724  3.49249  3.73167  3.69295  3.66301  2.43364  2.68805  2.85973  5.43562  4.26083    387 a - - -
          2.68618  4.42225  2.77519  2.73123  3.46354  2.40513  3.72494  3.29354  2.67741  2.69355  4.24690  2.90347  2.73739  3.18146  2.89801  2.37887  2.77519  2.98518  4.58477  3.61503
          0.02690  4.02497  4.74732  0.61958  0.77255  0.49540  0.93989
    388   3.10261  4.41168  4.80552  4.27605  3.48963  4.46150  4.94629  1.32368  4.16698  1.98630  3.01205  4.50410  4.73743  4.39802  4.35339  3.82402  3.35308  1.26054  5.44067  4.26883    388 v - - -
          2.68618  4.42225  2.77519  2.73123  3.46354  2.40513  3.72494  3.29354  2.67741  2.69355  4.24690  2.90347  2.73739  3.18146  2.89801  2.37887  2.77519  2.98518  4.58477  3.61503
          0.02690  4.02497  4.74732  0.61958  0.77255  0.49540  0.93989
    389   2.77544  5.26184  2.22008  1.51834  4.56665  3.31137  3.65592  4.04572  2.39804  3.54297  4.33790  2.77562  3.81734  2.54572  2.80963  2.71024  3.02455  3.63585  5.69595  4.27068    389 e - - -
          2.68618  4.42225  2.77519  2.73123  3.46354  2.40513  3.72494  3.29354  2.67741  2.69355  4.24690  2.90347  2.73739  3.18146  2.89801  2.37887  2.77519  2.98518  4.58477  3.61503
          0.02690  4.02497  4.74732  0.61958  0.77255  0.49540  0.93989
    390   2.50912  3.43228  3.23917  2.95320  3.27918  3.55493  3.81633  2.70420  2.68017  2.27837  2.93127  3.33171  3.93245  3.03356  3.22431  2.72469  2.78388  2.48700  3.96685  3.15212    390 l - - -
          2.68618  4.42225  2.77519  2.73123  3.46354  2.40513  3.72494  3.29354  2.67741  2.69355  4.24690  2.90347  2.73739  3.18146  2.89801  2.37887  2.77519  2.98518  4.58477  3.61503
          0.02690  4.02497  4.74732  0.61958  0.77255  0.49540  0.93989
    391   0.96421  4.16961  3.51257  3.28668  4.23669  2.97767  4.31937  3.48480  3.32091  3.32393  4.22754  3.39073  3.74194  3.63058  3.58621  2.29252  2.76105  3.02484  5.64100  4.41798    391 a - - -
          2.68618  4.42225  2.77519  2.73123  3.46354  2.40513  3.72494  3.29354  2.67741  2.69355  4.24690  2.90347  2.73739  3.18146  2.89801  2.37887  2.77519  2.98518  4.58477  3.61503
          0.02690  4.02497  4.74732  0.61958  0.77255  0.49540  0.93989
    392   2.88718  4.33581  4.23933  3.69847  3.38041  4.04465  4.40295  1.97164  3.45690  1.99773  3.31421  3.97983  4.39537  3.85414  3.77907  3.36822  3.13661  1.19802  5.11255  3.70121    392 v - - -
          2.68618  4.42225  2.77519  2.73123  3.46354  2.40513  3.72494  3.29354  2.67741  2.69355  4.24690  2.90347  2.73739  3.18146  2.89801  2.37887  2.77519  2.98518  4.58477  3.61503
          0.02690  4.02497  4.74732  0.61958  0.77255  0.49540  0.93989
    393   2.35653  4.62327  2.97376  2.32097  3.82571  3.43763  3.65195  2.96294  2.27872  2.57780  3.62131  3.01281  3.82592  2.78868  2.92692  2.65360  2.75723  2.77026  5.15457  3.85429    393 k - - -
          2.68618  4.42225  2.77519  2.73123  3.46354  2.40513  3.72494  3.29354  2.67741  2.69355  4.24690  2.90347  2.73739  3.18146  2.89801  2.37887  2.77519  2.98518  4.58477  3.61503
          0.02690  4.02497  4.74732  0.61958  0.77255  0.49540  0.93989
    394   0.97681  3.70829  3.87078  3.52626  4.11511  3.00662  4.39210  3.17299  3.42916  3.11426  4.06475  3.51551  3.76352  3.73110  3.66428  2.46554  2.66585  2.79009  5.57563  4.38571    394 a - - -
          2.68618  4.42225  2.77519  2.73123  3.46354  2.40513  3.72494  3.29354  2.67741  2.69355  4.24690  2.90347  2.73739  3.18146  2.89801  2.37887  2.77519  2.98518  4.58477  3.61503
          0.02690  4.02497  4.74732  0.61958  0.77255  0.49540  0.93989
    395   3.09077  5.22579  2.56195  0.82648  4.59227  3.37766  3.98089  4.07683  2.88118  3.67053  4.64041  3.02942  3.99026  3.19499  3.30395  3.05916  3.39701  3.74589  5.73510  4.46046    395 e - - -
          2.68618  4.42225  2.77519  2.73123  3.46354  2.40513  3.72494  3.29354  2.67741  2.69355  4.24690  2.90347  2.73739  3.18146  2.89801  2.37887  2.77519  2.98518  4.58477  3.61503
          0.02690  4.02497  4.74732  0.61958  0.77255  0.49540  0.93989
    396   2.59083  4.91536  2.85419  2.40983  4.20340  3.24582  2.30557  3.63165  2.22456  3.20019  4.01698  2.92752  3.83110  2.52828  2.74734  2.39776  2.91148  3.29030  5.39867  4.06563    396 k - - -
          2.68618  4.42225  2.77519  2.73123  3.46354  2.40513  3.72494  3.29354  2.67741  2.69355  4.24690  2.90347  2.73739  3.18146  2.89801  2.37887  2.77519  2.98518  4.58477  3.61503
          0.02690  4.02497  4.74732  0.61958  0.77255  0.49540  0.93989
    397   2.27399  4.27902  3.23519  3.10209  4.40752  1.02953  4.29079  3.79664  3.27789  3.53447  4.41963  3.30838  3.75754  3.58035  3.57068  2.50889  2.73420  3.26553  5.74163  4.51849    397 g - - -
          2.68618  4.42225  2.77519  2.73123  3.46354  2.40513  3.72494  3.29354  2.67741  2.69355  4.24690  2.90347  2.73739  3.18146  2.89801  2.37887  2.77519  2.98518  4.58477  3.61503
          0.02690  4.02497  4.74732  0.61958  0.77255  0.49540  0.93989
    398   2.85647  4.85389  2.80339  2.70552  4.24204  3.29155  4.05400  3.98787  2.97193  3.61805  4.57424  0.91392  3.95197  3.32902  3.33005  2.91911  3.24460  3.59452  5.53061  4.18098    398 n - - -
          2.68618  4.42225  2.77519  2.73123  3.46354  2.40513  3.72494  3.29354  2.67741  2.69355  4.24690  2.90347  2.73739  3.18146  2.89801  2.37887  2.77519  2.98518  4.58477  3.61503
          0.02690  4.02497  4.74732  0.61958  0.77255  0.49540  0.93989
    399   3.07620  5.06753  3.51750  2.92191  4.48559  3.65180  3.71157  3.89240  1.92865  3.37930  4.29658  3.29511  4.07389  2.87323  1.04957  3.10973  3.27831  3.59390  5.42879  4.26027    399 r - - -
          2.68618  4.42225  2.77519  2.73123  3.46354  2.40513  3.72494  3.29354  2.67741  2.69355  4.24690  2.90347  2.73739  3.18146  2.89801  2.37887  2.77519  2.98518  4.58477  3.61503
          0.02690  4.02497  4.74732  0.61958  0.77255  0.49540  0.93989
    400   3.17474  4.96102  3.28671  3.06432  3.40106  3.58464  0.85767  3.90126  2.90364  3.37501  4.43174  3.46653  4.14675  3.43321  3.15901  3.24473  3.48427  3.63360  4.86359  3.34811    400 h - - -
          2.68618  4.42225  2.77519  2.73123  3.46354  2.40513  3.72494  3.29354  2.67741  2.69355  4.24690  2.90347  2.73739  3.18146  2.89801  2.37887  2.77519  2.98518  4.58477  3.61503
          0.02690  4.02497  4.74732  0.61958  0.77255  0.49540  0.93989
    401   2.50127  4.34580  3.57041  3.33259  4.11035  3.17926  4.33738  3.25634  3.27857  3.11436  4.15707  3.51538  3.89596  3.66629  3.52825  2.70451  0.93733  2.93472  5.53462  4.32775    401 t - - -
          2.68618  4.42225  2.77519  2.73123  3.46354  2.40513  3.72494  3.29354  2.67741  2.69355  4.24690  2.90347  2.73739  3.18146  2.89801  2.37887  2.77519  2.98518  4.58477  3.61503
          0.02690  4.02497  4.74732  0.61958  0.77255  0.49540  0.93989
    402   0.98519  4.16376  3.50832  3.27513  4.24648  2.96949  4.31001  3.51730  3.31231  3.33837  4.22849  3.38072  3.73323  3.61745  3.58200  2.22202  2.75071  3.04405  5.64270  4.42299    402 a - - -
          2.68618  4.42225  2.77519  2.73123  3.46354  2.40513  3.72494  3.29354  2.67741  2.69355  4.24690  2.90347  2.73739  3.18146  2.89801  2.37887  2.77519  2.98518  4.58477  3.61503
          0.02690  4.02497  4.74732  0.61958  0.77255  0.49540  0.93989
    403   2.64977  4.25177  3.75805  3.19722  3.38612  3.68651  4.02324  2.07291  3.11569  2.23335  3.11078  3.54100  4.07629  3.41079  3.41755  2.11074  2.89807  2.01899  4.94007  3.72107    403 v - - -
          2.68618  4.42225  2.77519  2.73123  3.46354  2.40513  3.72494  3.29354  2.67741  2.69355  4.24690  2.90347  2.73739  3.18146  2.89801  2.37887  2.77519  2.98518  4.58477  3.61503
          0.02690  4.02497  4.74732  0.61958  0.77255  0.49540  0.93989
    404   2.93791  3.90199  4.52619  3.96301  3.26628  4.14946  4.53829  1.58271  3.83515  1.86303  1.97631  4.17764  4.46438  4.03968  4.00358  3.47707  3.18103  1.89282  5.08512  3.93176    404 i - - -
          2.68618  4.42225  2.77519  2.73123  3.46354  2.40513  3.72494  3.29354  2.67741  2.69355  4.24690  2.90347  2.73739  3.18146  2.89801  2.37887  2.77519  2.98518  4.58477  3.61503
          0.02690  4.02497  4.74732  0.61958  0.77255  0.49540  0.93989
    405   3.17900  4.73790  3.87330  3.46635  1.49047  3.96094  1.83765  3.26036  3.34863  2.71037  3.84116  3.66525  4.34950  3.61311  3.59159  3.31113  3.42154  3.10893  3.92978  2.24302    405 f - - -
          2.68618  4.42225  2.77519  2.73123  3.46354  2.40513  3.72494  3.29354  2.67741  2.69355  4.24690  2.90347  2.73739  3.18146  2.89801  2.37887  2.77519  2.98518  4.58477  3.61503
          0.02690  4.02497  4.74732  0.61958  0.77255  0.49540  0.93989
    406   2.39604  4.31717  3.34546  3.17077  4.23141  3.04454  4.27518  3.77585  3.25489  3.48513  4.39999  3.36932  3.79645  3.59267  3.53452  0.88230  2.88804  3.27728  5.59212  4.31641    406 s - - -
          2.68618  4.42225  2.77519  2.73123  3.46354  2.40513  3.72494  3.29354  2.67741  2.69355  4.24690  2.90347  2.73739  3.18146  2.89801  2.37887  2.77519  2.98518  4.58477  3.61503
          0.02690  4.02497  4.74732  0.61958  0.77255  0.49540  0.93989
    407   2.78132  5.06565  3.08550  2.50852  4.42305  3.50305  3.49373  3.82756  1.66822  3.32325  4.13283  2.79242  3.88589  2.49686  2.10580  2.76954  2.65787  3.47031  5.44508  4.15906    407 k - - -
          2.68618  4.42225  2.77519  2.73123  3.46354  2.40513  3.72494  3.29354  2.67741  2.69355  4.24690  2.90347  2.73739  3.18146  2.89801  2.37887  2.77519  2.98518  4.58477  3.61503
          0.02690  4.02497  4.74732  0.61958  0.77255  0.49540  0.93989
    408   2.80903  5.23266  2.10625  2.20576  4.49109  3.27992  3.24467  4.03072  2.61432  3.55749  4.38096  1.60298  3.83270  2.87043  3.13307  2.66491  3.07982  3.63383  5.70255  4.25572    408 n - - -
          2.68618  4.42225  2.77519  2.73123  3.46354  2.40513  3.72494  3.29354  2.67741  2.69355  4.24690  2.90347  2.73739  3.18146  2.89801  2.37887  2.77519  2.98518  4.58477  3.61503
          0.02690  4.02497  4.74732  0.61958  0.77255  0.49540  0.93989
    409   3.08748  4.42263  4.73163  4.22957  3.55489  4.40371  4.95482  1.58918  4.10504  2.03133  3.37565  4.46302  4.72588  4.38449  4.31527  3.78461  3.35466  1.01190  5.50384  4.28714    409 v - - -
          2.68618  4.42225  2.77519  2.73123  3.46354  2.40513  3.72494  3.29354  2.67741  2.69355  4.24690  2.90347  2.73739  3.18146  2.89801  2.37887  2.77519  2.98518  4.58477  3.61503
          0.02690  4.02497  4.74732  0.61958  0.77255  0.49540  0.93989
    410   2.62912  5.22656  1.71453  1.89751  4.51376  3.20045  3.66470  3.99223  2.48084  3.51017  4.30841  2.66384  3.80930  2.80268  3.06039  2.69813  3.01189  3.59101  5.68288  3.77921    410 d - - -
          2.68618  4.42225  2.77519  2.73123  3.46354  2.40513  3.72494  3.29354  2.67741  2.69355  4.24690  2.90347  2.73739  3.18146  2.89801  2.37887  2.77519  2.98518  4.58477  3.61503
          0.02690  4.02497  4.74732  0.61958  0.77255  0.49540  0.93989
    411   2.76349  5.00430  2.82241  2.43823  4.16995  3.41802  2.55582  3.76305  2.31692  3.30115  4.13469  1.89482  3.87248  2.81040  2.48984  2.76010  3.00161  3.41550  5.38123  4.00452    411 n - - -
          2.68618  4.42225  2.77519  2.73123  3.46354  2.40513  3.72494  3.29354  2.67741  2.69355  4.24690  2.90347  2.73739  3.18146  2.89801  2.37887  2.77519  2.98518  4.58477  3.61503
          0.02690  4.02497  4.74732  0.61958  0.77255  0.49540  0.93989
    412   3.20543  4.55809  4.73816  4.16797  3.11441  4.44327  4.75319  1.96324  4.03850  1.21455  1.87627  4.43427  4.65509  4.17681  4.18464  3.77525  3.42873  2.10646  5.14268  4.06874    412 l - - -
          2.68618  4.42225  2.77519  2.73123  3.46354  2.40513  3.72494  3.29354  2.67741  2.69355  4.24690  2.90347  2.73739  3.18146  2.89801  2.37887  2.77519  2.98518  4.58477  3.61503
          0.02690  4.02497  4.74732  0.61958  0.77255  0.49540  0.93989
    413   2.13266  4.22299  3.52787  3.24426  4.12833  3.07578  4.26528  3.20348  3.21041  3.10758  4.07421  3.40602  3.80085  3.56114  3.48632  2.54011  1.16742  2.84451  5.56711  4.34910    413 t - - -
          2.68618  4.42225  2.77519  2.73123  3.46354  2.40513  3.72494  3.29354  2.67741  2.69355  4.24690  2.90347  2.73739  3.18146  2.89801  2.37887  2.77519  2.98518  4.58477  3.61503
          0.02690  4.02497  4.74732  0.61958  0.77255  0.49540  0.93989
    414   2.50455  4.91453  3.08848  2.49931  4.20160  3.47845  3.45850  3.61111  1.79393  3.03689  3.98334  2.99471  3.85792  2.59743  2.20819  2.71556  2.91341  3.28030  5.34613  3.58893    414 k - - -
          2.68618  4.42225  2.77519  2.73123  3.46354  2.40513  3.72494  3.29354  2.67741  2.69355  4.24690  2.90347  2.73739  3.18146  2.89801  2.37887  2.77519  2.98518  4.58477  3.61503
          0.02690  4.02497  4.74732  0.61958  0.77255  0.49540  0.93989
    415   3.50777  4.81354  4.51567  4.17909  0.94134  4.30761  3.59399  3.09858  4.03385  2.42393  3.72406  4.06222  4.63936  4.08110  4.11143  3.69280  3.74445  3.06302  3.76302  1.89431    415 f - - -
          2.68618  4.42225  2.77519  2.73123  3.46354  2.40513  3.72494  3.29354  2.67741  2.69355  4.24690  2.90347  2.73739  3.18146  2.89801  2.37887  2.77519  2.98518  4.58477  3.61503
          0.02690  4.02497  4.74732  0.61958  0.77255  0.49540  0.93989
    416   1.35895  4.42346  3.01379  2.57408  4.19646  2.38679  3.98160  3.55865  2.89951  3.25534  4.10779  3.12468  3.77770  3.21066  3.28352  2.56346  2.83671  3.14469  5.52337  4.25456    416 a - - -
          2.68618  4.42225  2.77519  2.73123  3.46354  2.40513  3.72494  3.29354  2.67741  2.69355  4.24690  2.90347  2.73739  3.18146  2.89801  2.37887  2.77519  2.98518  4.58477  3.61503
          0.02690  4.02497  4.74732  0.61958  0.77255  0.49540  0.93989
    417   3.02046  5.17339  3.41184  2.75233  4.62106  3.65775  3.60603  3.96853  1.47319  3.41056  4.26524  3.16985  4.02144  2.64853  1.51356  2.91007  3.18837  3.64139  5.46195  4.27950    417 k - - -
          2.68618  4.42225  2.77519  2.73123  3.46354  2.40513  3.72494  3.29354  2.67741  2.69355  4.24690  2.90347  2.73739  3.18146  2.89801  2.37887  2.77519  2.98518  4.58477  3.61503
          0.02690  4.02497  4.74732  0.61958  0.77255  0.49540  0.93989
    418   2.00262  4.56666  3.13360  2.36788  3.77261  3.45619  3.68730  2.98630  2.45219  2.76428  3.66849  3.06644  3.85227  2.89493  2.80590  2.69140  2.82127  2.59918  5.12211  3.83955    418 a - - -
          2.68618  4.42225  2.77519  2.73123  3.46354  2.40513  3.72494  3.29354  2.67741  2.69355  4.24690  2.90347  2.73739  3.18146  2.89801  2.37887  2.77519  2.98518  4.58477  3.61503
          0.02690  4.02497  4.74732  0.61958  0.77255  0.49540  0.93989
    419   3.11466  4.46062  4.73879  4.26807  3.50262  4.38678  4.97911  1.02684  4.12427  1.99128  3.33045  4.48726  4.72941  4.40607  4.31811  3.79216  3.39225  1.58275  5.48935  4.27503    419 i - - -
          2.68618  4.42225  2.77519  2.73123  3.46354  2.40513  3.72494  3.29354  2.67741  2.69355  4.24690  2.90347  2.73739  3.18146  2.89801  2.37887  2.77519  2.98518  4.58477  3.61503
          0.02690  4.02497  4.74732  0.61958  0.77255  0.49540  0.93989
    420   2.77923  5.26151  2.28925  1.53706  4.56201  2.73424  3.67249  4.04410  2.53569  3.55162  4.35144  2.56994  3.81541  2.67550  2.95724  2.71318  3.03524  3.63578  5.71671  4.28101    420 e - - -
          2.68618  4.42225  2.77519  2.73123  3.46354  2.40513  3.72494  3.29354  2.67741  2.69355  4.24690  2.90347  2.73739  3.18146  2.89801  2.37887  2.77519  2.98518  4.58477  3.61503
          0.02690  4.02497  4.74732  0.61958  0.77255  0.49540  0.93989
    421   2.50127  4.34580  3.57041  3.33259  4.11035  3.17926  4.33738  3.25634  3.27857  3.11436  4.15707  3.51538  3.89596  3.66629  3.52825  2.70451  0.93733  2.93472  5.53462  4.32775    421 t - - -
          2.68618  4.42225  2.77519  2.73123  3.46354  2.40513  3.72494  3.29354  2.67741  2.69355  4.24690  2.90347  2.73739  3.18146  2.89801  2.37887  2.77519  2.98518  4.58477  3.61503
          0.02690  4.02497  4.74732  0.61958  0.77255  0.49540  0.93989
    422   2.50127  4.34580  3.57041  3.33259  4.11035  3.17926  4.33738  3.25634  3.27857  3.11436  4.15707  3.51538  3.89596  3.66629  3.52825  2.70451  0.93733  2.93472  5.53462  4.32775    422 t - - -
          2.68618  4.42225  2.77519  2.73123  3.46354  2.40513  3.72494  3.29354  2.67741  2.69355  4.24690  2.90347  2.73739  3.18146  2.89801  2.37887  2.77519  2.98518  4.58477  3.61503
          0.02690  4.02497  4.74732  0.61958  0.77255  0.49540  0.93989
    423   3.13580  4.48761  4.70664  4.23823  3.44102  4.38908  4.92839  1.01171  4.06448  1.90893  3.29409  4.46640  4.72459  4.36188  4.25500  3.79387  3.41044  1.70521  5.42861  4.19574    423 i - - -
          2.68618  4.42225  2.77519  2.73123  3.46354  2.40513  3.72494  3.29354  2.67741  2.69355  4.24690  2.90347  2.73739  3.18146  2.89801  2.37887  2.77519  2.98518  4.58477  3.61503
          0.02690  4.02497  4.74732  0.61958  0.77255  0.49540  0.93989
    424   3.58944  4.84765  4.59784  4.27209  1.02773  4.36368  3.50807  3.24971  4.12036  2.58279  3.85377  4.06788  4.67751  4.11159  4.16665  3.73375  3.81467  3.18531  3.65654  1.52884    424 f - - -
          2.68618  4.42225  2.77519  2.73123  3.46354  2.40513  3.72494  3.29354  2.67741  2.69355  4.24690  2.90347  2.73739  3.18146  2.89801  2.37887  2.77519  2.98518  4.58477  3.61503
          0.02690  4.02497  4.74732  0.61958  0.77255  0.49540  0.93989
    425   2.62087  4.27356  4.08464  3.66687  3.72037  3.62174  4.50421  2.14375  3.55669  2.46246  3.60233  3.84606  4.19633  3.88421  3.80220  3.03578  2.44569  1.14869  5.40878  4.18953    425 v - - -
          2.68618  4.42225  2.77519  2.73123  3.46354  2.40513  3.72494  3.29354  2.67741  2.69355  4.24690  2.90347  2.73739  3.18146  2.89801  2.37887  2.77519  2.98518  4.58477  3.61503
          0.02690  4.02497  4.74732  0.61958  0.77255  0.49540  0.93989
    426   2.80905  5.09025  2.99485  2.58268  4.50175  3.49999  3.66226  3.90056  1.22617  3.40626  4.26118  2.86653  3.95167  2.72080  2.38084  2.90026  3.12818  3.55675  5.50691  4.24890    426 k - - -
          2.68618  4.42225  2.77519  2.73123  3.46354  2.40513  3.72494  3.29354  2.67741  2.69355  4.24690  2.90347  2.73739  3.18146  2.89801  2.37887  2.77519  2.98518  4.58477  3.61503
          0.02690  4.02497  4.74732  0.61958  0.77255  0.49540  0.93989
    427   2.85647  4.85389  2.80339  2.70552  4.24204  3.29155  4.05400  3.98787  2.97193  3.61805  4.57424  0.91392  3.95197  3.32902  3.33005  2.91911  3.24460  3.59452  5.53061  4.18098    427 n - - -
          2.68618  4.42225  2.77519  2.73123  3.46354  2.40513  3.72494  3.29354  2.67741  2.69355  4.24690  2.90347  2.73739  3.18146  2.89801  2.37887  2.77519  2.98518  4.58477  3.61503
          0.02690  4.02497  4.74732  0.61958  0.77255  0.49540  0.93989
    428   1.51295  4.24979  3.30916  2.97762  4.24429  1.96499  4.09585  3.65807  3.03388  3.32711  4.15157  3.23006  3.71686  3.33947  3.24080  2.13114  2.73583  3.15917  5.57345  4.33761    428 a - - -
          2.68618  4.42225  2.77519  2.73123  3.46354  2.40513  3.72494  3.29354  2.67741  2.69355  4.24690  2.90347  2.73739  3.18146  2.89801  2.37887  2.77519  2.98518  4.58477  3.61503
          0.02690  4.02497  4.74732  0.61958  0.77255  0.49540  0.93989
    429   1.75113  3.88582  3.51808  3.08492  4.15442  3.01248  4.10941  3.54501  3.05882  3.23577  4.06528  3.28781  2.84732  3.36402  3.40054  1.50525  2.69835  3.06924  5.50437  4.28086    429 s - - -
          2.68618  4.42225  2.77519  2.73123  3.46354  2.40513  3.72494  3.29354  2.67741  2.69355  4.24690  2.90347  2.73739  3.18146  2.89801  2.37887  2.77519  2.98518  4.58477  3.61503
          0.02690  4.02497  4.74732  0.61958  0.77255  0.49540  0.93989
    430   2.28373  4.22389  3.40154  3.08352  4.20738  3.01425  4.15524  3.55821  3.09356  3.29458  4.15161  3.29079  3.73265  3.42029  3.41198  1.51794  1.66332  3.08883  5.56661  4.33134    430 s - - -
          2.68618  4.42225  2.77519  2.73123  3.46354  2.40513  3.72494  3.29354  2.67741  2.69355  4.24690  2.90347  2.73739  3.18146  2.89801  2.37887  2.77519  2.98518  4.58477  3.61503
          0.02690  4.02497  4.74732  0.61958  0.77255  0.49540  0.93989
    431   2.83197  4.42281  3.87483  3.31174  3.31160  3.84749  4.10663  2.44760  2.72971  1.30559  3.04638  3.66285  4.20278  3.45992  3.30964  3.14794  3.06709  2.30222  4.99715  3.79473    431 l - - -
          2.68618  4.42225  2.77519  2.73123  3.46354  2.40513  3.72494  3.29354  2.67741  2.69355  4.24690  2.90347  2.73739  3.18146  2.89801  2.37887  2.77519  2.98518  4.58477  3.61503
          0.02690  4.02497  4.74732  0.61958  0.77255  0.49540  0.93989
    432   1.70147  4.69297  3.03853  2.57772  4.09834  3.36590  3.71366  3.49015  2.14544  3.10800  3.94841  2.97312  3.84244  2.88977  2.61474  2.57631  2.89106  3.15723  5.34191  4.05683    432 a - - -
          2.68618  4.42225  2.77519  2.73123  3.46354  2.40513  3.72494  3.29354  2.67741  2.69355  4.24690  2.90347  2.73739  3.18146  2.89801  2.37887  2.77519  2.98518  4.58477  3.61503
          0.02690  4.02497  4.74732  0.61958  0.77255  0.49540  0.93989
    433   2.86511  4.62302  3.56992  3.48990  4.62485  0.52829  4.59868  4.26368  3.69177  3.89802  4.87666  3.73455  4.01893  4.00405  3.90896  3.04177  3.35823  3.76258  5.67749  4.73268    433 G - - -
          2.68618  4.42225  2.77519  2.73123  3.46354  2.40513  3.72494  3.29354  2.67741  2.69355  4.24690  2.90347  2.73739  3.18146  2.89801  2.37887  2.77519  2.98518  4.58477  3.61503
          0.02690  4.02497  4.74732  0.61958  0.77255  0.49540  0.93989
    434   3.08106  4.42768  4.69133  4.18610  3.53112  4.37760  4.91091  1.67569  4.05341  1.97695  3.36151  4.42617  4.70352  4.33822  4.26683  3.75507  3.34813  1.00581  5.47197  4.25120    434 v - - -
          2.68618  4.42225  2.77519  2.73123  3.46354  2.40513  3.72494  3.29354  2.67741  2.69355  4.24690  2.90347  2.73739  3.18146  2.89801  2.37887  2.77519  2.98518  4.58477  3.61503
          0.02690  4.02497  4.74732  0.61958  0.77255  0.49540  0.93989
    435   2.86511  4.62302  3.56992  3.48990  4.62485  0.52829  4.59868  4.26368  3.69177  3.89802  4.87666  3.73455  4.01893  4.00405  3.90896  3.04177  3.35823  3.76258  5.67749  4.73268    435 G - - -
          2.68618  4.42225  2.77519  2.73123  3.46354  2.40513  3.72494  3.29354  2.67741  2.69355  4.24690  2.90347  2.73739  3.18146  2.89801  2.37887  2.77519  2.98518  4.58477  3.61503
          0.02690  4.02497  4.74732  0.61958  0.77255  0.49540  0.93989
    436   2.59175  4.10410  4.09143  3.51648  2.42885  3.74579  3.99923  1.89951  3.39482  2.16505  3.16736  3.71821  4.10833  3.61172  3.57512  2.89130  2.87421  2.13351  4.61699  2.88137    436 i - - -
          2.68618  4.42225  2.77519  2.73123  3.46354  2.40513  3.72494  3.29354  2.67741  2.69355  4.24690  2.90347  2.73739  3.18146  2.89801  2.37887  2.77519  2.98518  4.58477  3.61503
          0.02690  4.02497  4.74732  0.61958  0.77255  0.49540  0.93989
    437   2.71863  5.00227  2.44533  2.32048  4.31572  1.83961  3.51460  3.76126  2.37487  3.32714  4.14964  2.79045  3.82853  2.83880  2.80786  2.70815  2.97706  3.40180  5.52851  4.16090    437 g - - -
          2.68618  4.42225  2.77519  2.73123  3.46354  2.40513  3.72494  3.29354  2.67741  2.69355  4.24690  2.90347  2.73739  3.18146  2.89801  2.37887  2.77519  2.98518  4.58477  3.61503
          0.02690  4.02497  4.74732  0.61958  0.77255  0.49540  0.93989
    438   2.33787  4.28758  3.19858  3.06833  4.42201  1.05525  4.27410  3.92330  3.27592  3.60938  4.46032  3.28736  3.74907  3.56288  3.58029  2.23485  2.83925  3.34412  5.73700  4.50300    438 g - - -
          2.68618  4.42225  2.77519  2.73123  3.46354  2.40513  3.72494  3.29354  2.67741  2.69355  4.24690  2.90347  2.73739  3.18146  2.89801  2.37887  2.77519  2.98518  4.58477  3.61503
          0.02690  4.02497  4.74732  0.61958  0.77255  0.49540  0.93989
    439   3.09077  5.22579  2.56195  0.82648  4.59227  3.37766  3.98089  4.07683  2.88118  3.67053  4.64041  3.02942  3.99026  3.19499  3.30395  3.05916  3.39701  3.74589  5.73510  4.46046    439 e - - -
          2.68618  4.42225  2.77519  2.73123  3.46354  2.40513  3.72494  3.29354  2.67741  2.69355  4.24690  2.90347  2.73739  3.18146  2.89801  2.37887  2.77519  2.98518  4.58477  3.61503
          0.02690  4.02497  4.74732  0.61958  0.77255  0.49540  0.93989
    440   2.33787  4.28758  3.19858  3.06833  4.42201  1.05525  4.27410  3.92330  3.27592  3.60938  4.46032  3.28736  3.74907  3.56288  3.58029  2.23485  2.83925  3.34412  5.73700  4.50300    440 g - - -
          2.68618  4.42225  2.77519  2.73123  3.46354  2.40513  3.72494  3.29354  2.67741  2.69355  4.24690  2.90347  2.73739  3.18146  2.89801  2.37887  2.77519  2.98518  4.58477  3.61503
          0.02690  4.02497  4.74732  0.61958  0.77255  0.49540  0.93989
    441   2.78117  4.49934  3.53747  3.00725  2.36217  3.68809  2.07300  3.02882  2.93830  2.65467  3.61056  3.18762  4.06389  3.23961  3.27635  2.94839  3.01214  2.61590  4.33134  2.50822    441 h - - -
          2.68618  4.42225  2.77519  2.73123  3.46354  2.40513  3.72494  3.29354  2.67741  2.69355  4.24690  2.90347  2.73739  3.18146  2.89801  2.37887  2.77519  2.98518  4.58477  3.61503
          0.02690  4.02497  4.74732  0.61958  0.77255  0.49540  0.93989
    442   2.06020  3.12714  3.83908  3.35814  3.74977  3.20118  4.18678  2.81468  3.27163  2.76075  3.69480  3.49838  3.84601  3.55376  3.54433  2.59882  1.59073  2.33662  5.23027  4.03090    442 t - - -
          2.68618  4.42225  2.77519  2.73123  3.46354  2.40513  3.72494  3.29354  2.67741  2.69355  4.24690  2.90347  2.73739  3.18146  2.89801  2.37887  2.77519  2.98518  4.58477  3.61503
          0.02690  4.02497  4.74732  0.61958  0.77255  0.49540  0.93989
    443   2.30832  4.22249  3.42987  3.14907  4.16108  3.03373  4.19744  3.44607  3.13658  3.24311  4.13676  3.33442  3.75955  3.48473  3.42641  2.19062  1.19952  3.01636  5.54973  4.31271    443 t - - -
          2.68618  4.42225  2.77519  2.73123  3.46354  2.40513  3.72494  3.29354  2.67741  2.69355  4.24690  2.90347  2.73739  3.18146  2.89801  2.37887  2.77519  2.98518  4.58477  3.61503
          0.02690  4.02497  4.74732  0.61958  0.77255  0.49540  0.93989
    444   3.13714  4.57179  4.45800  3.94183  2.56330  4.22005  4.43911  2.33149  3.79676  1.60981  1.42511  4.19018  4.52297  3.99572  3.97457  3.57319  3.38185  2.40594  4.86709  3.55467    444 m - - -
          2.68618  4.42225  2.77519  2.73123  3.46354  2.40513  3.72494  3.29354  2.67741  2.69355  4.24690  2.90347  2.73739  3.18146  2.89801  2.37887  2.77519  2.98518  4.58477  3.61503
          0.02690  4.02497  4.74732  0.61958  0.77255  0.49540  0.93989
    445   2.32442  4.23100  3.43774  3.16934  4.14666  3.04654  4.21226  3.39976  3.14659  3.22324  4.13675  3.35102  3.77380  3.50554  3.42785  2.31600  1.15152  2.98763  5.54759  4.30566    445 t - - -
          2.68618  4.42225  2.77519  2.73123  3.46354  2.40513  3.72494  3.29354  2.67741  2.69355  4.24690  2.90347  2.73739  3.18146  2.89801  2.37887  2.77519  2.98518  4.58477  3.61503
          0.02690  4.02497  4.74732  0.61958  0.77255  0.49540  0.93989
    446   3.15105  4.53072  4.54721  4.17077  3.48088  4.22712  4.87273  0.90684  4.00183  2.03843  3.39528  4.39505  4.64594  4.33595  4.18127  3.73928  3.44844  1.86185  5.40151  4.15133    446 i - - -
          2.68618  4.42225  2.77519  2.73123  3.46354  2.40513  3.72494  3.29354  2.67741  2.69355  4.24690  2.90347  2.73739  3.18146  2.89801  2.37887  2.77519  2.98518  4.58477  3.61503
          0.02690  4.02497  4.74732  0.61958  0.77255  0.49540  0.93989
    447   0.81449  4.27437  3.62302  3.42419  4.20962  3.09428  4.42744  3.35837  3.44451  3.23270  4.24980  3.53346  3.84818  3.77213  3.68285  2.62439  2.91245  2.98623  5.62147  4.43949    447 a - - -
          2.68618  4.42225  2.77519  2.73123  3.46354  2.40513  3.72494  3.29354  2.67741  2.69355  4.24690  2.90347  2.73739  3.18146  2.89801  2.37887  2.77519  2.98518  4.58477  3.61503
          0.02690  4.02497  4.74732  0.61958  0.77255  0.49540  0.93989
    448   2.86511  4.62302  3.56992  3.48990  4.62485  0.52829  4.59868  4.26368  3.69177  3.89802  4.87666  3.73455  4.01893  4.00405  3.90896  3.04177  3.35823  3.76258  5.67749  4.73268    448 G - - -
          2.68618  4.42225  2.77519  2.73123  3.46354  2.40513  3.72494  3.29354  2.67741  2.69355  4.24690  2.90347  2.73739  3.18146  2.89801  2.37887  2.77519  2.98518  4.58477  3.61503
          0.02690  4.02497  4.74732  0.61958  0.77255  0.49540  0.93989
    449   2.96567  4.69511  3.58973  3.45250  4.43071  3.37410  4.51552  4.01773  3.52332  3.62707  4.68498  3.74275  0.58729  3.90743  3.74962  3.13844  3.41969  3.64531  5.57316  4.55420    449 P - - -
          2.68618  4.42225  2.77519  2.73123  3.46354  2.40513  3.72494  3.29354  2.67741  2.69355  4.24690  2.90347  2.73739  3.18146  2.89801  2.37887  2.77519  2.98518  4.58477  3.61503
          0.02690  4.02497  4.74732  0.61958  0.77255  0.49540  0.93989
    450   2.50127  4.34580  3.57041  3.33259  4.11035  3.17926  4.33738  3.25634  3.27857  3.11436  4.15707  3.51538  3.89596  3.66629  3.52825  2.70451  0.93733  2.93472  5.53462  4.32775    450 t - - -
          2.68618  4.42225  2.77519  2.73123  3.46354  2.40513  3.72494  3.29354  2.67741  2.69355  4.24690  2.90347  2.73739  3.18146  2.89801  2.37887  2.77519  2.98518  4.58477  3.61503
          0.02690  4.02497  4.74732  0.61958  0.77255  0.49540  0.93989
    451   2.86511  4.62302  3.56992  3.48990  4.62485  0.52829  4.59868  4.26368  3.69177  3.89802  4.87666  3.73455  4.01893  4.00405  3.90896  3.04177  3.35823  3.76258  5.67749  4.73268    451 G - - -
          2.68618  4.42225  2.77519  2.73123  3.46354  2.40513  3.72494  3.29354  2.67741  2.69355  4.24690  2.90347  2.73739  3.18146  2.89801  2.37887  2.77519  2.98518  4.58477  3.61503
          0.02690  4.02497  4.74732  0.61958  0.77255  0.49540  0.93989
    452   3.09077  5.22579  2.56195  0.82648  4.59227  3.37766  3.98089  4.07683  2.88118  3.67053  4.64041  3.02942  3.99026  3.19499  3.30395  3.05916  3.39701  3.74589  5.73510  4.46046    452 e - - -
          2.68618  4.42225  2.77519  2.73123  3.46354  2.40513  3.72494  3.29354  2.67741  2.69355  4.24690  2.90347  2.73739  3.18146  2.89801  2.37887  2.77519  2.98518  4.58477  3.61503
          0.02690  4.02497  4.74732  0.61958  0.77255  0.49540  0.93989
    453   2.86511  4.62302  3.56992  3.48990  4.62485  0.52829  4.59868  4.26368  3.69177  3.89802  4.87666  3.73455  4.01893  4.00405  3.90896  3.04177  3.35823  3.76258  5.67749  4.73268    453 G - - -
          2.68618  4.42225  2.77519  2.73123  3.46354  2.40513  3.72494  3.29354  2.67741  2.69355  4.24690  2.90347  2.73739  3.18146  2.89801  2.37887  2.77519  2.98518  4.58477  3.61503
          0.02690  4.02497  4.74732  0.61958  0.77255  0.49540  0.93989
    454   3.18680  4.49508  4.85215  4.31355  3.32218  4.52128  4.93810  1.37498  4.18922  1.36787  3.11981  4.55367  4.75725  4.37512  4.34939  3.88202  3.42772  1.67068  5.34415  4.21205    454 l - - -
          2.68618  4.42225  2.77519  2.73123  3.46354  2.40513  3.72494  3.29354  2.67741  2.69355  4.24690  2.90347  2.73739  3.18146  2.89801  2.37887  2.77519  2.98518  4.58477  3.61503
          0.02690  4.02497  4.74732  0.61958  0.77255  0.49540  0.93989
    455   2.50127  4.34580  3.57041  3.33259  4.11035  3.17926  4.33738  3.25634  3.27857  3.11436  4.15707  3.51538  3.89596  3.66629  3.52825  2.70451  0.93733  2.93472  5.53462  4.32775    455 t - - -
          2.68618  4.42225  2.77519  2.73123  3.46354  2.40513  3.72494  3.29354  2.67741  2.69355  4.24690  2.90347  2.73739  3.18146  2.89801  2.37887  2.77519  2.98518  4.58477  3.61503
          0.02690  4.02497  4.74732  0.61958  0.77255  0.49540  0.93989
    456   2.28421  2.30599  3.60778  3.16515  3.91566  3.08089  4.10226  3.28113  3.10642  3.00632  3.86759  2.95899  3.75287  3.41192  3.41350  1.65049  2.47630  2.89271  5.31861  4.10458    456 s - - -
          2.68618  4.42225  2.77519  2.73123  3.46354  2.40513  3.72494  3.29354  2.67741  2.69355  4.24690  2.90347  2.73739  3.18146  2.89801  2.37887  2.77519  2.98518  4.58477  3.61503
          0.02690  4.02497  4.74732  0.61958  0.77255  0.49540  0.93989
    457   0.97480  4.21936  3.47586  3.22360  4.22400  3.02349  4.27614  3.49027  3.25722  3.27763  4.19189  3.38061  3.19017  3.57419  3.54069  2.50344  2.79597  3.05140  5.60684  4.40316    457 a - - -
          2.68618  4.42225  2.77519  2.73123  3.46354  2.40513  3.72494  3.29354  2.67741  2.69355  4.24690  2.90347  2.73739  3.18146  2.89801  2.37887  2.77519  2.98518  4.58477  3.61503
          0.02690  4.02497  4.74732  0.61958  0.77255  0.49540  0.93989
    458   2.98117  5.10823  3.45507  2.76180  4.50927  3.65484  3.60922  3.85764  1.47056  3.33259  3.88095  3.17791  4.01244  2.74414  1.55046  2.98602  3.15410  3.54497  5.42041  4.22749    458 k - - -
          2.68618  4.42225  2.77519  2.73123  3.46354  2.40513  3.72494  3.29354  2.67741  2.69355  4.24690  2.90347  2.73739  3.18146  2.89801  2.37887  2.77519  2.98518  4.58477  3.61503
          0.02690  4.02497  4.74732  0.61958  0.77255  0.49540  0.93989
    459   2.49481  4.58573  2.64781  2.55082  4.19719  3.19596  3.82507  3.61336  2.70519  3.24742  4.07398  2.91425  3.77586  3.01199  3.14557  1.75171  2.05374  3.21243  5.48691  4.16994    459 s - - -
          2.68618  4.42225  2.77519  2.73123  3.46354  2.40513  3.72494  3.29354  2.67741  2.69355  4.24690  2.90347  2.73739  3.18146  2.89801  2.37887  2.77519  2.98518  4.58477  3.61503
          0.02690  4.02497  4.74732  0.61958  0.77255  0.49540  0.93989
    460   3.51599  4.81627  4.52499  4.18820  0.94538  4.31410  3.58132  3.11744  4.04210  2.44435  3.73966  4.06130  4.64303  4.08279  4.11640  3.69615  3.75083  3.07776  3.74786  1.85736    460 f - - -
          2.68618  4.42225  2.77519  2.73123  3.46354  2.40513  3.72494  3.29354  2.67741  2.69355  4.24690  2.90347  2.73739  3.18146  2.89801  2.37887  2.77519  2.98518  4.58477  3.61503
          0.02690  4.02497  4.74732  0.61958  0.77255  0.49540  0.93989
    461   2.31855  3.12050  3.88456  3.47830  3.92517  3.11219  4.30837  2.99589  3.34840  2.92854  3.89330  3.53530  3.82127  3.66668  3.59055  2.55517  1.20736  2.67365  5.40138  4.20111    461 t - - -
          2.68618  4.42225  2.77519  2.73123  3.46354  2.40513  3.72494  3.29354  2.67741  2.69355  4.24690  2.90347  2.73739  3.18146  2.89801  2.37887  2.77519  2.98518  4.58477  3.61503
          0.02690  4.02497  4.74732  0.61958  0.77255  0.49540  0.93989
    462   3.18412  5.00800  3.69098  3.17319  4.40153  3.63980  3.94477  3.95579  2.31262  3.44411  4.44236  3.52020  4.13681  3.15930  0.76871  3.26219  3.44087  3.67366  5.42387  4.29795    462 r - - -
          2.68618  4.42225  2.77519  2.73123  3.46354  2.40513  3.72494  3.29354  2.67741  2.69355  4.24690  2.90347  2.73739  3.18146  2.89801  2.37887  2.77519  2.98518  4.58477  3.61503
          0.02690  4.02497  4.74732  0.61958  0.77255  0.49540  0.93989
    463   2.68615  5.03069  3.12024  2.49058  4.37846  3.50977  3.58994  3.77582  1.86601  3.28563  4.10045  3.01311  3.88869  2.27416  1.91392  2.77144  2.89423  3.26051  5.42020  4.14008    463 k - - -
          2.68618  4.42225  2.77519  2.73123  3.46354  2.40513  3.72494  3.29354  2.67741  2.69355  4.24690  2.90347  2.73739  3.18146  2.89801  2.37887  2.77519  2.98518  4.58477  3.61503
          0.02690  4.02497  4.74732  0.61958  0.77255  0.49540  0.93989
    464   2.85029  4.79539  3.49693  2.86093  3.94037  3.62097  3.72830  3.14369  2.20244  2.84362  3.47678  3.26305  4.01672  2.91829  1.37317  2.94555  3.07288  3.06098  5.23470  3.97679    464 r - - -
          2.68618  4.42225  2.77519  2.73123  3.46354  2.40513  3.72494  3.29354  2.67741  2.69355  4.24690  2.90347  2.73739  3.18146  2.89801  2.37887  2.77519  2.98518  4.58477  3.61503
          0.03639  4.02497  4.02468  0.61958  0.77255  0.49540  0.93989
    465   3.02250  5.04948  3.42072  2.83812  4.21259  3.63588  3.14272  3.84950  2.02401  3.32613  4.22712  3.23543  4.04324  2.84639  1.16662  3.04787  3.21993  3.54881  5.29953  4.02389    465 r - - -
          2.68618  4.42225  2.77519  2.73123  3.46354  2.40513  3.72494  3.29354  2.67741  2.69355  4.24690  2.90347  2.73739  3.18146  2.89801  2.37887  2.77519  2.98518  4.58477  3.61503
          0.02715  4.01573  4.73808  0.61958  0.77255  0.48927  0.94953
    466   2.32016  1.60607  3.74475  3.30747  3.77848  3.13655  4.13094  3.10019  3.14458  2.87089  3.76077  3.26334  3.79944  3.49537  3.21554  2.40586  2.49699  2.76179  5.21357  4.00831    466 c - - -
          2.68618  4.42225  2.77519  2.73123  3.46354  2.40513  3.72494  3.29354  2.67741  2.69355  4.24690  2.90347  2.73739  3.18146  2.89801  2.37887  2.77519  2.98518  4.58477  3.61503
          0.02690  4.02497  4.74732  0.61958  0.77255  0.49540  0.93989
    467   2.81467  4.36106  4.35940  3.83163  3.36721  4.04955  4.52844  2.04687  3.69395  1.96310  2.13022  4.07914  4.42439  3.96354  3.90840  3.39692  3.17771  1.38635  5.18372  4.00803    467 v - - -
          2.68618  4.42225  2.77519  2.73123  3.46354  2.40513  3.72494  3.29354  2.67741  2.69355  4.24690  2.90347  2.73739  3.18146  2.89801  2.37887  2.77519  2.98518  4.58477  3.61503
          0.02690  4.02497  4.74732  0.61958  0.77255  0.49540  0.93989
    468   3.30012  4.67330  4.69458  4.19273  3.11077  4.45979  4.78666  2.00829  3.97371  0.85236  2.97292  4.46493  4.71435  4.21157  4.13190  3.85117  3.54571  2.21904  5.16673  3.98408    468 l - - -
          2.68618  4.42225  2.77519  2.73123  3.46354  2.40513  3.72494  3.29354  2.67741  2.69355  4.24690  2.90347  2.73739  3.18146  2.89801  2.37887  2.77519  2.98518  4.58477  3.61503
          0.02690  4.02497  4.74732  0.61958  0.77255  0.49540  0.93989
    469   1.14448  4.14932  3.61749  3.25585  4.08160  2.88458  4.22467  3.26892  3.22505  3.12922  4.01569  3.38860  3.75069  3.52852  3.51536  2.40688  2.62284  2.56954  5.49276  4.28714    469 a - - -
          2.68618  4.42225  2.77519  2.73123  3.46354  2.40513  3.72494  3.29354  2.67741  2.69355  4.24690  2.90347  2.73739  3.18146  2.89801  2.37887  2.77519  2.98518  4.58477  3.61503
          0.02690  4.02497  4.74732  0.61958  0.77255  0.49540  0.93989
    470   2.90438  5.45239  1.99126  1.27583  4.74949  3.10347  3.74738  4.25900  2.71906  3.75705  4.58901  2.49096  3.84368  2.90524  3.29124  2.80227  3.18412  3.83396  5.91898  4.43072    470 e - - -
          2.68618  4.42225  2.77519  2.73123  3.46354  2.40513  3.72494  3.29354  2.67741  2.69355  4.24690  2.90347  2.73739  3.18146  2.89801  2.37887  2.77519  2.98518  4.58477  3.61503
          0.02690  4.02497  4.74732  0.61958  0.77255  0.49540  0.93989
    471   2.45311  4.40904  3.19477  2.91870  4.18994  1.24437  4.04552  3.63243  2.87375  3.30514  4.18861  3.23228  3.80694  3.29504  2.88750  2.59841  2.87824  3.04087  5.51048  4.24536    471 g - - -
          2.68618  4.42225  2.77519  2.73123  3.46354  2.40513  3.72494  3.29354  2.67741  2.69355  4.24690  2.90347  2.73739  3.18146  2.89801  2.37887  2.77519  2.98518  4.58477  3.61503
          0.06464  4.02497  3.10707  0.61958  0.77255  0.49540  0.93989
    472   2.31709  4.40451  2.99636  2.83476  4.33723  1.20385  4.08936  3.74151  2.84352  3.43861  4.31371  3.16691  3.77259  3.34038  3.32297  2.56964  2.88202  3.26967  5.63855  4.38446    472 g - - -
          2.68618  4.42225  2.77519  2.73123  3.46354  2.40513  3.72494  3.29354  2.67741  2.69355  4.24690  2.90347  2.73739  3.18146  2.89801  2.37887  2.77519  2.98518  4.58477  3.61503
          0.02792  3.98825  4.71059  0.61958  0.77255  0.47221  0.97717
    473   2.82652  4.31769  4.10118  3.55985  2.06577  3.89414  4.11275  2.41334  3.28550  1.49116  3.14105  3.81494  4.24590  3.67506  3.63167  3.20251  2.88362  2.34094  4.71423  3.38889    473 l - - -
          2.68618  4.42225  2.77519  2.73123  3.46354  2.40513  3.72494  3.29354  2.67741  2.69355  4.24690  2.90347  2.73739  3.18146  2.89801  2.37887  2.77519  2.98518  4.58477  3.61503
          0.06609  4.02497  3.07717  0.61958  0.77255  0.49540  0.93989
    474   2.90782  4.95097  3.27580  2.77924  4.34130  3.51819  3.69852  3.82997  2.09085  3.35009  4.23783  2.81975  3.98128  2.86861  1.21948  2.94762  3.15044  3.49909  5.39399  4.15414    474 r - - -
          2.68618  4.42225  2.77519  2.73123  3.46354  2.40513  3.72494  3.29354  2.67741  2.69355  4.24690  2.90347  2.73739  3.18146  2.89801  2.37887  2.77519  2.98518  4.58477  3.61503
          0.02796  3.98684  4.70918  0.61958  0.77255  0.53405  0.88243
    475   2.85515  4.35317  4.13431  3.70015  3.45989  3.91338  4.45472  1.16207  3.53066  2.22973  3.43595  3.68141  4.36332  3.89460  3.76004  3.30491  3.15142  1.84883  5.20482  3.91269    475 i - - -
          2.68618  4.42225  2.77519  2.73123  3.46354  2.40513  3.72494  3.29354  2.67741  2.69355  4.24690  2.90347  2.73739  3.18146  2.89801  2.37887  2.77519  2.98518  4.58477  3.61503
          0.02796  3.98684  4.70918  0.61958  0.77255  0.53405  0.88243
    476   2.80473  4.29788  4.08848  3.55690  3.41298  3.90537  4.29530  1.36265  3.24626  2.17727  3.32524  3.84348  4.28755  3.71469  3.43627  3.23535  3.06118  1.80254  5.09085  3.87539    476 i - - -
          2.68620  4.42227  2.77521  2.73125  3.46356  2.40491  3.72496  3.29356  2.67743  2.69357  4.24692  2.90349  2.73742  3.18148  2.89803  2.37889  2.77521  2.98520  4.58479  3.61505
          0.17940  1.80649        *  0.30832  1.32683  0.00000        *
//
HMMER3/f [3.1b2 | February 2015]
NAME  HMMalddh_1_eutpdugrm.SPU1
LENG  469
ALPH  amino
RF    no
MM    no
CONS  yes
CS    no
MAP   yes
DATE  Fri Nov 20 00:51:17 2020
NSEQ  53
EFFN  0.753723
CKSUM 1224160312
STATS LOCAL MSV      -11.6208  0.69836
STATS LOCAL VITERBI  -12.5047  0.69836
STATS LOCAL FORWARD   -6.1582  0.69836
HMM          A        C        D        E        F        G        H        I        K        L        M        N        P        Q        R        S        T        V        W        Y   
            m->m     m->i     m->d     i->m     i->i     d->m     d->d
  COMPO   2.35848  4.19399  3.03610  2.72056  3.51019  2.77464  3.81705  2.68861  2.75720  2.48082  3.58095  3.09363  3.20832  3.20427  3.01267  2.68102  2.76719  2.47639  5.05239  3.81740
          2.68618  4.42225  2.77519  2.73123  3.46354  2.40513  3.72494  3.29354  2.67741  2.69355  4.24690  2.90347  2.73739  3.18146  2.89801  2.37887  2.77519  2.98518  4.58477  3.61503
          0.23700  4.04093  1.64284  0.61958  0.77255  0.00000        *
      1   2.45197  4.74112  2.77141  2.25337  4.07670  3.29680  3.62944  3.48934  2.41223  3.09244  3.92305  2.88922  2.68622  2.69636  2.73455  2.39121  2.84205  3.15382  5.32840  4.00478      1 e - - -
          2.68618  4.42225  2.77519  2.73123  3.46354  2.40513  3.72494  3.29354  2.67741  2.69355  4.24690  2.90347  2.73739  3.18146  2.89801  2.37887  2.77519  2.98518  4.58477  3.61503
          0.03257  3.83650  4.55884  0.61958  0.77255  0.40007  1.10948
      2   3.03375  4.41038  4.59758  4.02017  2.85151  4.23941  4.54621  1.84808  3.89967  1.37517  2.08461  4.24601  4.50073  4.04419  4.04005  3.55624  3.08065  2.19090  5.00444  3.89095      2 l - - -
          2.68618  4.42225  2.77519  2.73123  3.46354  2.40513  3.72494  3.29354  2.67741  2.69355  4.24690  2.90347  2.73739  3.18146  2.89801  2.37887  2.77519  2.98518  4.58477  3.61503
          0.02674  4.03085  4.75320  0.61958  0.77255  0.49654  0.93810
      3   2.67653  5.11795  2.34173  2.17965  4.42308  3.33104  3.61554  3.89124  2.30280  3.40737  4.18668  2.49750  3.78918  2.49726  2.91322  2.12682  2.77932  3.49039  5.57403  4.16738      3 s - - -
          2.68618  4.42225  2.77519  2.73123  3.46354  2.40513  3.72494  3.29354  2.67741  2.69355  4.24690  2.90347  2.73739  3.18146  2.89801  2.37887  2.77519  2.98518  4.58477  3.61503
          0.02674  4.03085  4.75320  0.61958  0.77255  0.49654  0.93810
      4   2.65574  5.12320  2.56098  1.65021  4.42985  3.19348  3.62450  3.89027  2.24749  3.40817  4.19636  2.76285  3.80469  2.70640  2.74180  2.50046  2.94389  3.49748  5.57406  4.17925      4 e - - -
          2.68618  4.42225  2.77519  2.73123  3.46354  2.40513  3.72494  3.29354  2.67741  2.69355  4.24690  2.90347  2.73739  3.18146  2.89801  2.37887  2.77519  2.98518  4.58477  3.61503
          0.02674  4.03085  4.75320  0.61958  0.77255  0.49654  0.93810
      5   2.57430  5.08407  2.51195  1.80782  4.39384  3.34903  3.59263  3.85835  2.22489  3.37119  4.14347  2.67444  3.78225  2.66856  2.68792  2.57449  2.88484  3.29725  5.53213  4.13568      5 e - - -
          2.68618  4.42225  2.77519  2.73123  3.46354  2.40513  3.72494  3.29354  2.67741  2.69355  4.24690  2.90347  2.73739  3.18146  2.89801  2.37887  2.77519  2.98518  4.58477  3.61503
          0.02674  4.03085  4.75320  0.61958  0.77255  0.49654  0.93810
      6   2.67947  5.39623  1.60392  1.60104  4.70330  3.25627  3.73156  4.19743  2.68282  3.70420  4.52572  2.72291  3.52282  2.88347  3.24956  2.77421  3.14044  3.77555  5.87213  4.39540      6 e - - -
          2.68618  4.42225  2.77519  2.73123  3.46354  2.40513  3.72494  3.29354  2.67741  2.69355  4.24690  2.90347  2.73739  3.18146  2.89801  2.37887  2.77519  2.98518  4.58477  3.61503
          0.02674  4.03085  4.75320  0.61958  0.77255  0.49654  0.93810
      7   3.18774  4.49320  4.86139  4.32582  3.34464  4.52952  4.95598  1.30141  4.20089  1.43733  3.14287  4.56443  4.76812  4.39345  4.36341  3.89281  3.43016  1.66288  5.36568  4.22704      7 i - - -
          2.68618  4.42225  2.77519  2.73123  3.46354  2.40513  3.72494  3.29354  2.67741  2.69355  4.24690  2.90347  2.73739  3.18146  2.89801  2.37887  2.77519  2.98518  4.58477  3.61503
          0.02674  4.03085  4.75320  0.61958  0.77255  0.49654  0.93810
      8   2.28335  5.00633  2.73184  2.20112  4.30831  3.37554  3.58937  3.75506  2.04383  3.28774  4.07055  2.86579  3.79072  2.40894  2.71620  2.49540  2.81641  3.37588  5.46260  4.09190      8 k - - -
          2.68618  4.42225  2.77519  2.73123  3.46354  2.40513  3.72494  3.29354  2.67741  2.69355  4.24690  2.90347  2.73739  3.18146  2.89801  2.37887  2.77519  2.98518  4.58477  3.61503
          0.02674  4.03085  4.75320  0.61958  0.77255  0.49654  0.93810
      9   2.62499  4.39530  3.00146  2.29237  4.13567  3.42656  3.59791  3.55158  1.99824  2.93439  3.93380  2.90205  3.81520  2.73677  2.32062  2.47674  2.74042  3.21514  5.33465  4.00852      9 k - - -
          2.68618  4.42225  2.77519  2.73123  3.46354  2.40513  3.72494  3.29354  2.67741  2.69355  4.24690  2.90347  2.73739  3.18146  2.89801  2.37887  2.77519  2.98518  4.58477  3.61503
          0.02674  4.03085  4.75320  0.61958  0.77255  0.49654  0.93810
     10   3.15891  4.45899  4.85820  4.33438  3.45204  4.52585  5.00202  1.17452  4.21559  1.74220  3.25185  4.56848  4.78465  4.44094  4.39575  3.89647  3.40855  1.49633  5.45232  4.28335     10 i - - -
          2.68618  4.42225  2.77519  2.73123  3.46354  2.40513  3.72494  3.29354  2.67741  2.69355  4.24690  2.90347  2.73739  3.18146  2.89801  2.37887  2.77519  2.98518  4.58477  3.61503
          0.02674  4.03085  4.75320  0.61958  0.77255  0.49654  0.93810
     11   2.85403  4.38290  4.53772  4.06654  3.62313  4.16375  4.83671  1.72903  3.94040  2.19899  3.45810  4.28212  4.58101  4.24873  4.16575  3.55843  3.26687  0.98309  5.50290  4.27686     11 v - - -
          2.68618  4.42225  2.77519  2.73123  3.46354  2.40513  3.72494  3.29354  2.67741  2.69355  4.24690  2.90347  2.73739  3.18146  2.89801  2.37887  2.77519  2.98518  4.58477  3.61503
          0.02674  4.03085  4.75320  0.61958  0.77255  0.49654  0.93810
     12   2.06507  4.77867  2.76725  2.31561  4.05541  3.21256  3.63475  3.47285  2.44423  3.07627  3.89168  2.93029  3.79694  2.71447  2.82643  2.50487  2.51933  3.03885  5.31875  3.98279     12 a - - -
          2.68618  4.42225  2.77519  2.73123  3.46354  2.40513  3.72494  3.29354  2.67741  2.69355  4.24690  2.90347  2.73739  3.18146  2.89801  2.37887  2.77519  2.98518  4.58477  3.61503
          0.02674  4.03085  4.75320  0.61958  0.77255  0.49654  0.93810
     13   2.73625  5.25078  2.27938  1.14497  4.59940  3.27330  3.79138  4.01833  2.71211  3.61652  4.48852  2.79608  3.87096  2.96391  3.21309  2.82596  3.17685  3.64334  5.80943  4.38228     13 e - - -
          2.68618  4.42225  2.77519  2.73123  3.46354  2.40513  3.72494  3.29354  2.67741  2.69355  4.24690  2.90347  2.73739  3.18146  2.89801  2.37887  2.77519  2.98518  4.58477  3.61503
          0.02674  4.03085  4.75320  0.61958  0.77255  0.49654  0.93810
     14   2.99122  4.41704  4.53682  4.09935  3.58575  4.14243  4.85159  1.80560  3.94914  2.16744  3.45968  4.29830  4.58539  4.27539  4.16330  3.56337  3.30189  0.93573  5.48750  4.22741     14 v - - -
          2.68618  4.42225  2.77519  2.73123  3.46354  2.40513  3.72494  3.29354  2.67741  2.69355  4.24690  2.90347  2.73739  3.18146  2.89801  2.37887  2.77519  2.98518  4.58477  3.61503
          0.02674  4.03085  4.75320  0.61958  0.77255  0.49654  0.93810
     15   3.11391  4.43946  4.75815  4.20477  3.32124  4.42630  4.81950  1.72904  4.09413  1.47715  2.85549  4.44265  4.67681  4.27773  4.25989  3.76812  3.35068  1.36237  5.27737  4.14770     15 v - - -
          2.68618  4.42225  2.77519  2.73123  3.46354  2.40513  3.72494  3.29354  2.67741  2.69355  4.24690  2.90347  2.73739  3.18146  2.89801  2.37887  2.77519  2.98518  4.58477  3.61503
          0.02674  4.03085  4.75320  0.61958  0.77255  0.49654  0.93810
     16   2.88227  5.14238  2.98439  2.57174  4.53472  3.54937  3.60153  3.92444  1.46644  3.39276  4.21842  3.04535  3.93751  2.62914  1.85595  2.86294  3.07688  3.57202  5.48138  4.22691     16 k - - -
          2.68618  4.42225  2.77519  2.73123  3.46354  2.40513  3.72494  3.29354  2.67741  2.69355  4.24690  2.90347  2.73739  3.18146  2.89801  2.37887  2.77519  2.98518  4.58477  3.61503
          0.02674  4.03085  4.75320  0.61958  0.77255  0.49654  0.93810
     17   2.76249  5.04542  3.00735  2.47984  4.39714  3.47399  3.60145  3.80812  2.01375  3.31736  4.12748  2.37018  3.87457  2.61863  1.88518  2.64317  2.86787  3.44993  5.45359  4.15459     17 r - - -
          2.68618  4.42225  2.77519  2.73123  3.46354  2.40513  3.72494  3.29354  2.67741  2.69355  4.24690  2.90347  2.73739  3.18146  2.89801  2.37887  2.77519  2.98518  4.58477  3.61503
          0.02674  4.03085  4.75320  0.61958  0.77255  0.49654  0.93810
     18   3.20874  4.54549  4.77784  4.21705  3.19071  4.48307  4.82783  1.89881  4.09350  1.06109  2.78685  4.48168  4.69975  4.24696  4.24895  3.82376  3.43800  1.79034  5.22432  4.13551     18 l - - -
          2.68618  4.42225  2.77519  2.73123  3.46354  2.40513  3.72494  3.29354  2.67741  2.69355  4.24690  2.90347  2.73739  3.18146  2.89801  2.37887  2.77519  2.98518  4.58477  3.61503
          0.02674  4.03085  4.75320  0.61958  0.77255  0.49654  0.93810
     19   2.46985  5.11609  2.46829  1.77446  4.42142  2.96326  3.62752  3.88928  2.39923  3.41149  4.19523  2.65994  3.43380  2.70522  2.95337  2.51007  2.92916  3.49074  5.58467  4.17547     19 e - - -
          2.68618  4.42225  2.77519  2.73123  3.46354  2.40513  3.72494  3.29354  2.67741  2.69355  4.24690  2.90347  2.73739  3.18146  2.89801  2.37887  2.77519  2.98518  4.58477  3.61503
          0.14407  4.03085  2.15062  0.61958  0.77255  0.49654  0.93810
     20   2.38377  4.63137  2.84200  2.46590  3.84775  3.29506  3.62074  3.24510  2.37780  2.75167  3.65345  2.88380  3.71575  2.69813  2.85959  2.58385  2.68088  2.62490  5.16243  3.85500     20 k - - -
          2.68618  4.42225  2.77519  2.73123  3.46354  2.40513  3.72494  3.29354  2.67741  2.69355  4.24690  2.90347  2.73739  3.18146  2.89801  2.37887  2.77519  2.98518  4.58477  3.61503
          0.03002  3.91680  4.63914  0.61958  0.77255  0.43278  1.04613
     21   2.09992  4.61564  3.00037  2.52236  3.88260  3.18496  3.67302  3.13045  2.51304  2.92153  3.75886  2.91892  3.81272  2.73440  2.88356  2.29382  2.70378  2.85077  5.20196  3.89924     21 a - - -
          2.68618  4.42225  2.77519  2.73123  3.46354  2.40513  3.72494  3.29354  2.67741  2.69355  4.24690  2.90347  2.73739  3.18146  2.89801  2.37887  2.77519  2.98518  4.58477  3.61503
          0.02674  4.03085  4.75320  0.61958  0.77255  0.49654  0.93810
     22   2.17960  4.49611  3.13923  2.58009  3.80305  3.37226  3.74337  3.17433  2.57799  2.85226  3.70813  2.96612  2.72269  2.96196  3.03326  2.57408  2.69039  2.42008  5.16048  3.88264     22 a - - -
          2.68618  4.42225  2.77519  2.73123  3.46354  2.40513  3.72494  3.29354  2.67741  2.69355  4.24690  2.90347  2.73739  3.18146  2.89801  2.37887  2.77519  2.98518  4.58477  3.61503
          0.02674  4.03085  4.75320  0.61958  0.77255  0.49654  0.93810
     23   2.26615  4.53524  3.02409  2.52390  3.71966  3.09405  3.50638  2.98683  2.55952  2.51931  3.26499  3.06140  3.57839  2.86637  2.98524  2.54343  2.79788  2.80640  5.08195  3.79830     23 a - - -
          2.68618  4.42225  2.77519  2.73123  3.46354  2.40513  3.72494  3.29354  2.67741  2.69355  4.24690  2.90347  2.73739  3.18146  2.89801  2.37887  2.77519  2.98518  4.58477  3.61503
          0.02674  4.03085  4.75320  0.61958  0.77255  0.49654  0.93810
     24   2.01082  4.50035  3.13458  2.62690  3.91505  2.85689  3.75812  3.31142  2.56543  2.77529  3.80285  3.00240  3.33825  2.95931  3.04238  2.38266  2.42489  2.98297  5.24665  3.96073     24 a - - -
          2.68618  4.42225  2.77519  2.73123  3.46354  2.40513  3.72494  3.29354  2.67741  2.69355  4.24690  2.90347  2.73739  3.18146  2.89801  2.37887  2.77519  2.98518  4.58477  3.61503
          0.02674  4.03085  4.75320  0.61958  0.77255  0.49654  0.93810
     25   2.14429  4.80212  2.61142  2.34409  4.09359  3.08619  3.62877  3.51695  2.43661  3.03475  3.91963  2.76088  3.60122  2.77661  2.90600  2.45512  2.78382  2.93594  5.34461  4.00040     25 a - - -
          2.68618  4.42225  2.77519  2.73123  3.46354  2.40513  3.72494  3.29354  2.67741  2.69355  4.24690  2.90347  2.73739  3.18146  2.89801  2.37887  2.77519  2.98518  4.58477  3.61503
          0.02674  4.03085  4.75320  0.61958  0.77255  0.49654  0.93810
     26   2.43810  4.64146  3.03648  2.50192  3.87835  3.05393  3.65847  3.00811  2.49544  2.91657  3.75362  2.84539  2.91109  2.72326  2.93692  2.34459  2.80744  2.98076  5.19562  3.63766     26 s - - -
          2.68618  4.42225  2.77519  2.73123  3.46354  2.40513  3.72494  3.29354  2.67741  2.69355  4.24690  2.90347  2.73739  3.18146  2.89801  2.37887  2.77519  2.98518  4.58477  3.61503
          0.05727  4.03085  3.27279  0.61958  0.77255  0.49654  0.93810
     27   2.23278  4.62428  3.02693  2.50491  3.84610  2.96419  3.67341  3.35789  2.50256  2.92564  3.81516  2.93952  3.42870  2.68135  2.91082  2.20941  2.63961  3.03459  5.25204  3.94242     27 s - - -
          2.68618  4.42225  2.77519  2.73123  3.46354  2.40513  3.72494  3.29354  2.67741  2.69355  4.24690  2.90347  2.73739  3.18146  2.89801  2.37887  2.77519  2.98518  4.58477  3.61503
          0.02756  4.00114  4.72348  0.61958  0.77255  0.52706  0.89242
     28   2.31716  4.84929  2.63189  2.31647  4.16351  2.93780  3.61017  3.59788  2.40200  3.17178  3.96837  2.88796  3.40331  2.74739  2.69095  2.28001  2.82150  3.13110  5.38521  4.02868     28 s - - -
          2.68618  4.42225  2.77519  2.73123  3.46354  2.40513  3.72494  3.29354  2.67741  2.69355  4.24690  2.90347  2.73739  3.18146  2.89801  2.37887  2.77519  2.98518  4.58477  3.61503
          0.11895  4.00114  2.36598  0.61958  0.77255  0.47740  0.96862
     29   2.50447  4.24052  3.47910  2.95764  2.85353  3.11713  3.86397  2.75155  2.90983  2.50711  3.44023  3.31357  2.62701  3.21406  3.24459  2.73484  2.78740  2.13290  4.90654  3.64632     29 v - - -
          2.68618  4.42225  2.77519  2.73123  3.46354  2.40513  3.72494  3.29354  2.67741  2.69355  4.24690  2.90347  2.73739  3.18146  2.89801  2.37887  2.77519  2.98518  4.58477  3.61503
          0.02918  3.94476  4.66711  0.61958  0.77255  0.44620  1.02180
     30   3.11390  4.42624  4.79611  4.28000  3.53441  4.47086  4.98291  1.52085  4.16514  1.93458  3.34343  4.51472  4.75958  4.42171  4.36556  3.84310  3.37069  1.07166  5.49526  4.29697     30 v - - -
          2.68618  4.42225  2.77519  2.73123  3.46354  2.40513  3.72494  3.29354  2.67741  2.69355  4.24690  2.90347  2.73739  3.18146  2.89801  2.37887  2.77519  2.98518  4.58477  3.61503
          0.02674  4.03085  4.75320  0.61958  0.77255  0.49654  0.93810
     31   2.81163  3.77776  4.01884  3.48357  1.57833  3.81603  3.45489  2.77891  3.35820  2.43148  3.41785  3.66566  4.17898  3.57802  3.34499  3.10792  3.04321  2.59492  4.16888  2.26107     31 f - - -
          2.68618  4.42225  2.77519  2.73123  3.46354  2.40513  3.72494  3.29354  2.67741  2.69355  4.24690  2.90347  2.73739  3.18146  2.89801  2.37887  2.77519  2.98518  4.58477  3.61503
          0.02674  4.03085  4.75320  0.61958  0.77255  0.49654  0.93810
     32   2.47564  4.98010  2.32221  2.27573  4.27799  3.15136  3.59748  3.72885  2.31207  3.27299  4.05537  2.76495  3.40925  2.65837  2.87159  2.30191  2.85207  3.11849  5.46154  4.08014     32 e - - -
          2.68618  4.42225  2.77519  2.73123  3.46354  2.40513  3.72494  3.29354  2.67741  2.69355  4.24690  2.90347  2.73739  3.18146  2.89801  2.37887  2.77519  2.98518  4.58477  3.61503
          0.02674  4.03085  4.75320  0.61958  0.77255  0.49654  0.93810
     33   2.58003  4.79286  2.38290  2.39841  4.27499  3.15899  3.72863  3.71341  2.58421  3.30104  4.11103  2.70953  3.78523  2.88698  3.06103  2.01784  2.13071  3.31950  5.51805  4.16251     33 s - - -
          2.68618  4.42225  2.77519  2.73123  3.46354  2.40513  3.72494  3.29354  2.67741  2.69355  4.24690  2.90347  2.73739  3.18146  2.89801  2.37887  2.77519  2.98518  4.58477  3.61503
          0.02674  4.03085  4.75320  0.61958  0.77255  0.49654  0.93810
     34   3.06767  4.41200  4.68551  4.12318  3.14169  4.34220  4.70282  1.85762  4.01525  1.54181  2.60034  4.35410  4.60180  4.18444  4.17370  3.67254  3.30070  1.38923  5.17150  4.04100     34 v - - -
          2.68618  4.42225  2.77519  2.73123  3.46354  2.40513  3.72494  3.29354  2.67741  2.69355  4.24690  2.90347  2.73739  3.18146  2.89801  2.37887  2.77519  2.98518  4.58477  3.61503
          0.02674  4.03085  4.75320  0.61958  0.77255  0.49654  0.93810
     35   2.98730  5.58628  1.22583  1.73712  4.86456  3.22903  3.79211  4.39540  2.83448  3.88939  4.74802  2.59696  3.86406  2.96183  3.44621  2.86036  3.28085  3.96141  6.04559  4.51934     35 d - - -
          2.68618  4.42225  2.77519  2.73123  3.46354  2.40513  3.72494  3.29354  2.67741  2.69355  4.24690  2.90347  2.73739  3.18146  2.89801  2.37887  2.77519  2.98518  4.58477  3.61503
          0.02674  4.03085  4.75320  0.61958  0.77255  0.49654  0.93810
     36   2.19305  5.02881  2.44657  1.95117  4.32326  3.33828  3.62545  3.77409  2.43547  3.21472  4.11337  2.83288  3.79283  2.57553  2.92744  2.39503  2.90280  3.39675  5.51250  4.12436     36 e - - -
          2.68618  4.42225  2.77519  2.73123  3.46354  2.40513  3.72494  3.29354  2.67741  2.69355  4.24690  2.90347  2.73739  3.18146  2.89801  2.37887  2.77519  2.98518  4.58477  3.61503
          0.02674  4.03085  4.75320  0.61958  0.77255  0.49654  0.93810
     37   1.04921  2.88233  3.97905  3.60938  4.01516  3.03699  4.40296  3.09641  3.50254  3.03480  3.98099  3.56593  3.78400  3.78012  3.71907  2.49418  2.74202  2.73459  5.48494  4.30405     37 a - - -
          2.68618  4.42225  2.77519  2.73123  3.46354  2.40513  3.72494  3.29354  2.67741  2.69355  4.24690  2.90347  2.73739  3.18146  2.89801  2.37887  2.77519  2.98518  4.58477  3.61503
          0.02674  4.03085  4.75320  0.61958  0.77255  0.49654  0.93810
     38   2.91545  4.32908  4.38967  3.86183  3.47776  4.11913  4.57049  1.73663  3.73972  2.16359  3.36060  4.11641  4.47725  4.02437  3.96726  3.45985  3.01077  1.14031  5.24800  3.81282     38 v - - -
          2.68618  4.42225  2.77519  2.73123  3.46354  2.40513  3.72494  3.29354  2.67741  2.69355  4.24690  2.90347  2.73739  3.18146  2.89801  2.37887  2.77519  2.98518  4.58477  3.61503
          0.02674  4.03085  4.75320  0.61958  0.77255  0.49654  0.93810
     39   2.39299  4.68097  2.72506  2.28517  4.25441  3.09086  3.57669  3.70338  2.30205  3.24436  4.02123  2.53494  3.77145  2.52362  2.60905  2.41152  2.82463  3.32423  5.42838  4.05325     39 e - - -
          2.68618  4.42225  2.77519  2.73123  3.46354  2.40513  3.72494  3.29354  2.67741  2.69355  4.24690  2.90347  2.73739  3.18146  2.89801  2.37887  2.77519  2.98518  4.58477  3.61503
          0.02674  4.03085  4.75320  0.61958  0.77255  0.49654  0.93810
     40   1.80988  4.65458  2.76368  2.43437  3.97879  3.35150  3.69992  3.36898  2.54273  2.93710  3.84947  2.99025  3.81051  2.88073  2.92580  2.39209  2.79504  2.96242  5.28526  3.97357     40 a - - -
          2.68618  4.42225  2.77519  2.73123  3.46354  2.40513  3.72494  3.29354  2.67741  2.69355  4.24690  2.90347  2.73739  3.18146  2.89801  2.37887  2.77519  2.98518  4.58477  3.61503
          0.02674  4.03085  4.75320  0.61958  0.77255  0.49654  0.93810
     41   1.18420  4.16391  3.49359  3.21961  4.27467  2.95962  4.26697  3.61680  3.26205  3.37315  4.22651  3.34691  3.71469  3.55504  3.55602  1.76016  2.72791  3.10696  5.64411  4.42951     41 a - - -
          2.68618  4.42225  2.77519  2.73123  3.46354  2.40513  3.72494  3.29354  2.67741  2.69355  4.24690  2.90347  2.73739  3.18146  2.89801  2.37887  2.77519  2.98518  4.58477  3.61503
          0.02674  4.03085  4.75320  0.61958  0.77255  0.49654  0.93810
     42   2.42082  4.85291  2.91117  2.08983  3.70438  3.07039  3.59596  3.54260  2.31651  3.12232  3.92200  2.75340  3.78600  2.64947  2.72583  2.47601  2.81785  3.08508  5.34251  3.99213     42 e - - -
          2.68618  4.42225  2.77519  2.73123  3.46354  2.40513  3.72494  3.29354  2.67741  2.69355  4.24690  2.90347  2.73739  3.18146  2.89801  2.37887  2.77519  2.98518  4.58477  3.61503
          0.02674  4.03085  4.75320  0.61958  0.77255  0.49654  0.93810
     43   2.34228  4.76472  3.03833  2.43365  4.00598  3.43629  3.61863  3.24698  2.02954  3.01682  3.84133  2.97756  3.82354  2.75470  2.42829  2.60893  2.76806  3.04695  5.25960  3.57070     43 k - - -
          2.68618  4.42225  2.77519  2.73123  3.46354  2.40513  3.72494  3.29354  2.67741  2.69355  4.24690  2.90347  2.73739  3.18146  2.89801  2.37887  2.77519  2.98518  4.58477  3.61503
          0.02674  4.03085  4.75320  0.61958  0.77255  0.49654  0.93810
     44   0.97876  4.16607  3.51406  3.28103  4.25212  2.97168  4.31520  3.52444  3.31839  3.34454  4.23381  3.38493  3.73600  3.62285  3.58771  2.22163  2.75336  3.04955  5.64792  4.42882     44 a - - -
          2.68618  4.42225  2.77519  2.73123  3.46354  2.40513  3.72494  3.29354  2.67741  2.69355  4.24690  2.90347  2.73739  3.18146  2.89801  2.37887  2.77519  2.98518  4.58477  3.61503
          0.02674  4.03085  4.75320  0.61958  0.77255  0.49654  0.93810
     45   3.01548  5.00041  3.01652  2.77647  4.18945  3.47624  3.93522  3.84716  2.58688  3.33347  4.35952  3.23660  4.03366  0.97665  2.86681  3.05776  3.31357  3.56777  5.43453  4.13986     45 q - - -
          2.68618  4.42225  2.77519  2.73123  3.46354  2.40513  3.72494  3.29354  2.67741  2.69355  4.24690  2.90347  2.73739  3.18146  2.89801  2.37887  2.77519  2.98518  4.58477  3.61503
          0.02674  4.03085  4.75320  0.61958  0.77255  0.49654  0.93810
     46   2.46133  4.80610  2.96367  2.26217  4.06070  3.25348  3.60552  3.30389  2.14336  3.07195  3.88168  2.93199  3.04573  2.75102  2.68933  2.61486  2.74823  2.93705  5.30430  3.96887     46 k - - -
          2.68618  4.42225  2.77519  2.73123  3.46354  2.40513  3.72494  3.29354  2.67741  2.69355  4.24690  2.90347  2.73739  3.18146  2.89801  2.37887  2.77519  2.98518  4.58477  3.61503
          0.02674  4.03085  4.75320  0.61958  0.77255  0.49654  0.93810
     47   2.56421  4.37888  3.08005  2.60187  3.29683  3.06513  3.75024  2.58434  2.71199  2.59793  3.48087  3.18266  3.88840  2.97380  3.09948  2.74079  2.64550  2.19985  4.95483  3.70184     47 v - - -
          2.68618  4.42225  2.77519  2.73123  3.46354  2.40513  3.72494  3.29354  2.67741  2.69355  4.24690  2.90347  2.73739  3.18146  2.89801  2.37887  2.77519  2.98518  4.58477  3.61503
          0.02674  4.03085  4.75320  0.61958  0.77255  0.49654  0.93810
     48   3.43122  4.74634  4.54288  4.14823  1.05245  4.30809  3.62634  2.98777  3.99181  2.18321  3.61216  4.05959  4.61546  4.04774  4.07876  3.65691  3.65675  2.95480  3.80803  1.91469     48 f - - -
          2.68618  4.42225  2.77519  2.73123  3.46354  2.40513  3.72494  3.29354  2.67741  2.69355  4.24690  2.90347  2.73739  3.18146  2.89801  2.37887  2.77519  2.98518  4.58477  3.61503
          0.02674  4.03085  4.75320  0.61958  0.77255  0.49654  0.93810
     49   2.50521  4.59842  3.17271  2.63192  3.74689  3.46568  3.69858  3.18253  2.49292  2.82255  3.71069  3.09734  3.87539  1.86084  2.86647  2.68932  2.86167  2.68640  4.35468  3.80098     49 q - - -
          2.68618  4.42225  2.77519  2.73123  3.46354  2.40513  3.72494  3.29354  2.67741  2.69355  4.24690  2.90347  2.73739  3.18146  2.89801  2.37887  2.77519  2.98518  4.58477  3.61503
          0.02674  4.03085  4.75320  0.61958  0.77255  0.49654  0.93810
     50   2.45672  5.21779  1.78800  2.03468  4.51607  3.14637  3.53126  3.99557  2.49777  3.50447  4.29378  2.66932  3.80414  2.60328  2.92922  2.68187  2.99045  3.58762  5.66976  4.24046     50 d - - -
          2.68618  4.42225  2.77519  2.73123  3.46354  2.40513  3.72494  3.29354  2.67741  2.69355  4.24690  2.90347  2.73739  3.18146  2.89801  2.37887  2.77519  2.98518  4.58477  3.61503
          0.02674  4.03085  4.75320  0.61958  0.77255  0.49654  0.93810
     51   2.82849  4.43546  3.83661  3.27137  3.26237  3.84878  4.10033  2.50253  3.10735  1.36975  2.86231  3.64292  4.19062  2.77668  3.39074  3.12983  3.05880  2.32303  4.97511  3.78721     51 l - - -
          2.68618  4.42225  2.77519  2.73123  3.46354  2.40513  3.72494  3.29354  2.67741  2.69355  4.24690  2.90347  2.73739  3.18146  2.89801  2.37887  2.77519  2.98518  4.58477  3.61503
          0.02674  4.03085  4.75320  0.61958  0.77255  0.49654  0.93810
     52   2.34104  4.29064  3.20388  3.07442  4.42818  1.04661  4.28013  3.93011  3.28284  3.61596  4.46661  3.29228  3.75275  3.56922  3.58678  2.23720  2.84296  3.34942  5.74292  4.50946     52 g - - -
          2.68618  4.42225  2.77519  2.73123  3.46354  2.40513  3.72494  3.29354  2.67741  2.69355  4.24690  2.90347  2.73739  3.18146  2.89801  2.37887  2.77519  2.98518  4.58477  3.61503
          0.02674  4.03085  4.75320  0.61958  0.77255  0.49654  0.93810
     53   3.21450  4.56148  4.74933  4.18811  2.96543  4.46407  4.77067  2.02548  4.07225  1.00325  2.87993  4.45301  4.68006  4.21111  4.22624  3.80040  3.44158  1.87047  5.15486  4.03620     53 l - - -
          2.68618  4.42225  2.77519  2.73123  3.46354  2.40513  3.72494  3.29354  2.67741  2.69355  4.24690  2.90347  2.73739  3.18146  2.89801  2.37887  2.77519  2.98518  4.58477  3.61503
          0.02674  4.03085  4.75320  0.61958  0.77255  0.49654  0.93810
     54   2.44431  4.96988  2.60096  1.70355  4.25967  3.34983  3.63704  3.68553  2.34118  3.26127  4.06642  2.85934  3.80274  2.77769  2.91972  2.57562  2.90127  2.99337  5.47102  4.09976     54 e - - -
          2.68618  4.42225  2.77519  2.73123  3.46354  2.40513  3.72494  3.29354  2.67741  2.69355  4.24690  2.90347  2.73739  3.18146  2.89801  2.37887  2.77519  2.98518  4.58477  3.61503
          0.02674  4.03085  4.75320  0.61958  0.77255  0.47908  0.96588
     55   2.02090  4.72270  3.06829  2.54239  3.99118  3.44154  3.66479  3.36930  2.02155  2.70964  3.84439  3.02854  3.85425  2.65928  2.76325  2.66093  2.82423  3.06993  5.25872  3.96633     55 a - - -
          2.68618  4.42225  2.77519  2.73123  3.46354  2.40513  3.72494  3.29354  2.67741  2.69355  4.24690  2.90347  2.73739  3.18146  2.89801  2.37887  2.77519  2.98518  4.58477  3.61503
          0.02647  4.04093  4.76328  0.61958  0.77255  0.48576  0.95510
     56   3.20404  5.02549  3.71271  3.19237  4.42318  3.65579  3.95907  3.97913  2.32274  3.46457  4.46295  3.53787  4.15253  3.17331  0.74918  3.28169  3.46002  3.69645  5.43935  4.31675     56 r - - -
          2.68618  4.42225  2.77519  2.73123  3.46354  2.40513  3.72494  3.29354  2.67741  2.69355  4.24690  2.90347  2.73739  3.18146  2.89801  2.37887  2.77519  2.98518  4.58477  3.61503
          0.02647  4.04093  4.76328  0.61958  0.77255  0.48576  0.95510
     57   2.60777  4.97592  2.91483  2.00598  4.28372  3.31625  3.59198  3.71427  1.97640  3.25292  4.04564  2.91302  3.81377  2.71761  2.41859  2.53896  2.88098  3.07482  5.42729  4.08295     57 k - - -
          2.68618  4.42225  2.77519  2.73123  3.46354  2.40513  3.72494  3.29354  2.67741  2.69355  4.24690  2.90347  2.73739  3.18146  2.89801  2.37887  2.77519  2.98518  4.58477  3.61503
          0.02647  4.04093  4.76328  0.61958  0.77255  0.48576  0.95510
     58   2.44526  4.90936  2.96797  2.27337  4.21476  3.43201  3.61969  3.50319  1.66591  3.18868  4.00399  2.95992  3.84028  2.75967  2.64115  2.61903  2.90367  3.17555  5.38627  4.06748     58 k - - -
          2.68618  4.42225  2.77519  2.73123  3.46354  2.40513  3.72494  3.29354  2.67741  2.69355  4.24690  2.90347  2.73739  3.18146  2.89801  2.37887  2.77519  2.98518  4.58477  3.61503
          0.02647  4.04093  4.76328  0.61958  0.77255  0.48576  0.95510
     59   3.12719  4.44803  4.81802  4.33230  3.55113  4.45456  5.04292  1.07279  4.20856  2.03522  3.35974  4.54878  4.77368  4.47463  4.40166  3.85154  3.39752  1.42812  5.53999  4.33673     59 i - - -
          2.68618  4.42225  2.77519  2.73123  3.46354  2.40513  3.72494  3.29354  2.67741  2.69355  4.24690  2.90347  2.73739  3.18146  2.89801  2.37887  2.77519  2.98518  4.58477  3.61503
          0.02647  4.04093  4.76328  0.61958  0.77255  0.48576  0.95510
     60   3.16169  4.49520  4.77085  4.28352  3.44320  4.45266  4.96512  1.01520  4.11702  1.86700  3.28106  4.51571  4.76057  4.39747  4.30474  3.84747  3.42788  1.68848  5.44343  4.22629     60 i - - -
          2.68618  4.42225  2.77519  2.73123  3.46354  2.40513  3.72494  3.29354  2.67741  2.69355  4.24690  2.90347  2.73739  3.18146  2.89801  2.37887  2.77519  2.98518  4.58477  3.61503
          0.02647  4.04093  4.76328  0.61958  0.77255  0.48576  0.95510
     61   2.18331  4.95120  2.55565  2.23270  4.23761  3.19590  3.59026  3.68186  2.31057  3.15445  4.01675  2.86919  3.78101  2.63289  2.64826  2.54738  2.67847  3.31158  5.42530  4.05400     61 a - - -
          2.68618  4.42225  2.77519  2.73123  3.46354  2.40513  3.72494  3.29354  2.67741  2.69355  4.24690  2.90347  2.73739  3.18146  2.89801  2.37887  2.77519  2.98518  4.58477  3.61503
          0.02647  4.04093  4.76328  0.61958  0.77255  0.48576  0.95510
     62   0.94545  4.17628  3.52835  3.30359  4.25173  2.98409  4.33423  3.50258  3.33817  3.34029  4.24230  3.40283  3.75001  3.64628  3.60213  2.29720  2.76893  3.03894  5.65530  4.43375     62 a - - -
          2.68618  4.42225  2.77519  2.73123  3.46354  2.40513  3.72494  3.29354  2.67741  2.69355  4.24690  2.90347  2.73739  3.18146  2.89801  2.37887  2.77519  2.98518  4.58477  3.61503
          0.02647  4.04093  4.76328  0.61958  0.77255  0.48576  0.95510
     63   3.13063  4.48640  4.69052  4.12632  3.20118  4.37943  4.72387  1.73428  4.00055  1.56998  1.76370  4.37847  4.62462  4.16974  4.16036  3.71162  3.36150  1.91093  5.17097  4.06563     63 l - - -
          2.68618  4.42225  2.77519  2.73123  3.46354  2.40513  3.72494  3.29354  2.67741  2.69355  4.24690  2.90347  2.73739  3.18146  2.89801  2.37887  2.77519  2.98518  4.58477  3.61503
          0.02647  4.04093  4.76328  0.61958  0.77255  0.48576  0.95510
     64   3.20404  5.02549  3.71271  3.19237  4.42318  3.65579  3.95907  3.97913  2.32274  3.46457  4.46295  3.53787  4.15253  3.17331  0.74918  3.28169  3.46002  3.69645  5.43935  4.31675     64 r - - -
          2.68618  4.42225  2.77519  2.73123  3.46354  2.40513  3.72494  3.29354  2.67741  2.69355  4.24690  2.90347  2.73739  3.18146  2.89801  2.37887  2.77519  2.98518  4.58477  3.61503
          0.02647  4.04093  4.76328  0.61958  0.77255  0.48576  0.95510
     65   2.63489  5.11820  2.62098  2.03848  4.44901  3.33363  3.59168  3.90544  1.82040  3.40028  4.17604  2.79456  3.80786  2.63537  2.47060  2.65273  2.91815  3.50396  5.53999  4.16395     65 k - - -
          2.68618  4.42225  2.77519  2.73123  3.46354  2.40513  3.72494  3.29354  2.67741  2.69355  4.24690  2.90347  2.73739  3.18146  2.89801  2.37887  2.77519  2.98518  4.58477  3.61503
          0.02647  4.04093  4.76328  0.61958  0.77255  0.48576  0.95510
     66   1.80536  4.31485  3.46485  2.96699  3.69813  3.39364  3.94720  2.79926  2.68106  2.70242  3.62663  3.32174  3.90686  3.23810  3.23102  2.72445  2.56445  1.99981  5.14202  3.90601     66 a - - -
          2.68618  4.42225  2.77519  2.73123  3.46354  2.40513  3.72494  3.29354  2.67741  2.69355  4.24690  2.90347  2.73739  3.18146  2.89801  2.37887  2.77519  2.98518  4.58477  3.61503
          0.02647  4.04093  4.76328  0.61958  0.77255  0.48576  0.95510
     67   1.74683  4.30166  3.36521  2.90010  3.95271  2.83180  3.95476  3.31766  2.87947  3.01810  3.32404  3.22289  3.77532  3.20276  3.24887  1.78561  2.75254  2.94922  5.32141  4.07358     67 a - - -
          2.68618  4.42225  2.77519  2.73123  3.46354  2.40513  3.72494  3.29354  2.67741  2.69355  4.24690  2.90347  2.73739  3.18146  2.89801  2.37887  2.77519  2.98518  4.58477  3.61503
          0.02647  4.04093  4.76328  0.61958  0.77255  0.48576  0.95510
     68   2.50907  4.21512  3.73085  3.15543  3.31009  3.66571  3.93866  2.14228  3.04304  2.04873  3.27574  3.49547  4.03453  3.34777  2.71280  2.93425  2.85666  2.08963  4.83201  3.43955     68 l - - -
          2.68618  4.42225  2.77519  2.73123  3.46354  2.40513  3.72494  3.29354  2.67741  2.69355  4.24690  2.90347  2.73739  3.18146  2.89801  2.37887  2.77519  2.98518  4.58477  3.61503
          0.02647  4.04093  4.76328  0.61958  0.77255  0.48576  0.95510
     69   2.20621  5.14795  2.22274  2.01157  4.44994  3.09352  3.63188  3.92005  2.36813  3.43678  4.22045  2.79981  3.79761  2.39123  2.95483  2.65531  2.94523  3.51888  5.60540  4.19245     69 e - - -
          2.68618  4.42225  2.77519  2.73123  3.46354  2.40513  3.72494  3.29354  2.67741  2.69355  4.24690  2.90347  2.73739  3.18146  2.89801  2.37887  2.77519  2.98518  4.58477  3.61503
          0.02647  4.04093  4.76328  0.61958  0.77255  0.48576  0.95510
     70   2.73612  4.96223  2.56364  2.35952  4.03493  3.26166  3.55116  3.68138  2.55499  3.26168  4.10579  1.60720  3.85336  2.88238  3.01045  2.73682  2.99398  3.34482  5.35642  3.42553     70 n - - -
          2.68618  4.42225  2.77519  2.73123  3.46354  2.40513  3.72494  3.29354  2.67741  2.69355  4.24690  2.90347  2.73739  3.18146  2.89801  2.37887  2.77519  2.98518  4.58477  3.61503
          0.02647  4.04093  4.76328  0.61958  0.77255  0.48576  0.95510
     71   1.02443  3.26238  3.90013  3.52880  4.08767  2.98523  4.36299  3.28967  3.43817  3.15659  4.04705  3.50196  3.74009  3.71615  3.67257  2.31141  2.70406  2.86692  5.52080  4.33656     71 a - - -
          2.68618  4.42225  2.77519  2.73123  3.46354  2.40513  3.72494  3.29354  2.67741  2.69355  4.24690  2.90347  2.73739  3.18146  2.89801  2.37887  2.77519  2.98518  4.58477  3.61503
          0.02647  4.04093  4.76328  0.61958  0.77255  0.48576  0.95510
     72   2.54620  5.01003  2.69395  1.73840  4.32451  3.30912  3.61992  3.76170  2.36374  3.30638  4.10136  2.87319  3.80837  2.75052  2.35185  2.65206  2.81211  3.33177  5.48818  4.12201     72 e - - -
          2.68618  4.42225  2.77519  2.73123  3.46354  2.40513  3.72494  3.29354  2.67741  2.69355  4.24690  2.90347  2.73739  3.18146  2.89801  2.37887  2.77519  2.98518  4.58477  3.61503
          0.02647  4.04093  4.76328  0.61958  0.77255  0.48576  0.95510
     73   2.63438  4.84328  3.01000  2.35153  4.11225  3.43402  3.50984  3.52406  2.27911  2.95164  3.92095  2.96214  3.14478  2.75493  2.07499  2.59734  2.68970  3.12551  5.32262  4.00325     73 r - - -
          2.68618  4.42225  2.77519  2.73123  3.46354  2.40513  3.72494  3.29354  2.67741  2.69355  4.24690  2.90347  2.73739  3.18146  2.89801  2.37887  2.77519  2.98518  4.58477  3.61503
          0.02647  4.04093  4.76328  0.61958  0.77255  0.48576  0.95510
     74   3.10296  4.53307  4.35687  3.84306  2.67711  4.09232  4.02380  2.61231  3.58581  1.22914  3.22389  4.00492  4.42485  3.85497  3.74278  3.45366  3.33699  2.61775  2.28205  2.88169     74 l - - -
          2.68618  4.42225  2.77519  2.73123  3.46354  2.40513  3.72494  3.29354  2.67741  2.69355  4.24690  2.90347  2.73739  3.18146  2.89801  2.37887  2.77519  2.98518  4.58477  3.61503
          0.02647  4.04093  4.76328  0.61958  0.77255  0.48576  0.95510
     75   0.96798  4.17004  3.52394  3.29117  4.26190  2.97544  4.32411  3.53688  3.32883  3.35523  4.24298  3.39215  3.74074  3.63210  3.59754  2.22050  2.75790  3.05910  5.65693  4.43889     75 a - - -
          2.68618  4.42225  2.77519  2.73123  3.46354  2.40513  3.72494  3.29354  2.67741  2.69355  4.24690  2.90347  2.73739  3.18146  2.89801  2.37887  2.77519  2.98518  4.58477  3.61503
          0.02647  4.04093  4.76328  0.61958  0.77255  0.48576  0.95510
     76   2.69402  5.09751  2.77250  1.99333  4.42859  3.40186  3.40664  3.87639  1.83899  3.37479  4.15541  2.88069  3.81710  2.59677  2.51353  2.50629  2.91978  3.48379  5.51465  4.15322     76 k - - -
          2.68618  4.42225  2.77519  2.73123  3.46354  2.40513  3.72494  3.29354  2.67741  2.69355  4.24690  2.90347  2.73739  3.18146  2.89801  2.37887  2.77519  2.98518  4.58477  3.61503
          0.02647  4.04093  4.76328  0.61958  0.77255  0.48576  0.95510
     77   2.50198  4.34854  3.17145  2.70422  3.47094  3.56131  3.82662  2.74840  2.81501  2.03765  2.40343  3.28162  3.94968  3.13820  3.17013  2.82237  2.84279  2.54374  4.93926  3.70132     77 l - - -
          2.68618  4.42225  2.77519  2.73123  3.46354  2.40513  3.72494  3.29354  2.67741  2.69355  4.24690  2.90347  2.73739  3.18146  2.89801  2.37887  2.77519  2.98518  4.58477  3.61503
          0.02647  4.04093  4.76328  0.61958  0.77255  0.48576  0.95510
     78   1.17396  4.28058  3.70864  3.32705  3.82384  3.29966  4.26859  2.46434  3.24671  2.69902  3.77863  3.53352  3.94860  3.59144  3.53007  2.72729  2.89766  2.48402  5.38728  4.14093     78 a - - -
          2.68618  4.42225  2.77519  2.73123  3.46354  2.40513  3.72494  3.29354  2.67741  2.69355  4.24690  2.90347  2.73739  3.18146  2.89801  2.37887  2.77519  2.98518  4.58477  3.61503
          0.02647  4.04093  4.76328  0.61958  0.77255  0.48576  0.95510
     79   2.55439  4.58567  3.15810  2.54841  3.78647  3.47827  3.51521  3.16518  2.47632  2.82307  3.68391  3.08585  3.59985  2.71301  2.51585  2.72550  2.84970  2.06790  5.12067  3.84817     79 v - - -
          2.68618  4.42225  2.77519  2.73123  3.46354  2.40513  3.72494  3.29354  2.67741  2.69355  4.24690  2.90347  2.73739  3.18146  2.89801  2.37887  2.77519  2.98518  4.58477  3.61503
          0.02647  4.04093  4.76328  0.61958  0.77255  0.48576  0.95510
     80   2.10712  4.81359  2.80862  1.99820  4.07431  3.38441  3.63986  3.17553  2.44867  3.09174  3.91131  2.92411  3.80860  2.67020  2.90832  2.56558  2.79209  3.15569  5.33609  3.99750     80 e - - -
          2.68618  4.42225  2.77519  2.73123  3.46354  2.40513  3.72494  3.29354  2.67741  2.69355  4.24690  2.90347  2.73739  3.18146  2.89801  2.37887  2.77519  2.98518  4.58477  3.61503
          0.02647  4.04093  4.76328  0.61958  0.77255  0.48576  0.95510
     81   3.10661  5.24295  2.57139  0.80753  4.61174  3.38948  3.99499  4.09962  2.89748  3.69103  4.66092  3.04120  4.00306  3.20922  3.32141  3.07377  3.41320  3.76729  5.75152  4.47778     81 e - - -
          2.68618  4.42225  2.77519  2.73123  3.46354  2.40513  3.72494  3.29354  2.67741  2.69355  4.24690  2.90347  2.73739  3.18146  2.89801  2.37887  2.77519  2.98518  4.58477  3.61503
          0.02647  4.04093  4.76328  0.61958  0.77255  0.48576  0.95510
     82   2.32497  4.23420  3.44806  3.17692  4.16502  3.04794  4.22048  3.43116  3.15811  3.24481  4.15017  3.35625  3.77646  3.51245  3.44120  2.28176  1.14317  3.01022  5.56116  4.32198     82 t - - -
          2.68618  4.42225  2.77519  2.73123  3.46354  2.40513  3.72494  3.29354  2.67741  2.69355  4.24690  2.90347  2.73739  3.18146  2.89801  2.37887  2.77519  2.98518  4.58477  3.61503
          0.02647  4.04093  4.76328  0.61958  0.77255  0.48576  0.95510
     83   2.65019  4.75076  2.86526  2.56800  4.32000  1.61407  3.80137  3.74420  2.12349  3.33905  4.18342  3.02671  3.85122  2.98191  2.79563  2.62578  2.97343  3.35725  5.52713  4.23078     83 g - - -
          2.68618  4.42225  2.77519  2.73123  3.46354  2.40513  3.72494  3.29354  2.67741  2.69355  4.24690  2.90347  2.73739  3.18146  2.89801  2.37887  2.77519  2.98518  4.58477  3.61503
          0.02647  4.04093  4.76328  0.61958  0.77255  0.48576  0.95510
     84   3.20033  4.59216  4.61366  4.05540  3.12624  4.38429  4.68272  2.04707  3.87997  1.42992  1.49803  4.34298  4.62602  4.09173  4.05592  3.72113  3.43070  2.24207  5.13556  4.01229     84 l - - -
          2.68618  4.42225  2.77519  2.73123  3.46354  2.40513  3.72494  3.29354  2.67741  2.69355  4.24690  2.90347  2.73739  3.18146  2.89801  2.37887  2.77519  2.98518  4.58477  3.61503
          0.02647  4.04093  4.76328  0.61958  0.77255  0.48576  0.95510
     85   2.88760  4.64325  3.59563  3.51797  4.65134  0.51079  4.62514  4.29469  3.72197  3.92679  4.90603  3.76036  4.03962  4.03304  3.93680  3.06482  3.38196  3.79049  5.69912  4.75993     85 G - - -
          2.68618  4.42225  2.77519  2.73123  3.46354  2.40513  3.72494  3.29354  2.67741  2.69355  4.24690  2.90347  2.73739  3.18146  2.89801  2.37887  2.77519  2.98518  4.58477  3.61503
          0.02647  4.04093  4.76328  0.61958  0.77255  0.48576  0.95510
     86   3.20404  5.02549  3.71271  3.19237  4.42318  3.65579  3.95907  3.97913  2.32274  3.46457  4.46295  3.53787  4.15253  3.17331  0.74918  3.28169  3.46002  3.69645  5.43935  4.31675     86 r - - -
          2.68618  4.42225  2.77519  2.73123  3.46354  2.40513  3.72494  3.29354  2.67741  2.69355  4.24690  2.90347  2.73739  3.18146  2.89801  2.37887  2.77519  2.98518  4.58477  3.61503
          0.02647  4.04093  4.76328  0.61958  0.77255  0.48576  0.95510
     87   2.31751  4.11613  3.81172  3.23525  3.18472  3.62660  3.90311  2.53087  3.12680  2.29664  3.22398  3.52076  4.00215  3.39439  3.26105  2.90292  2.75459  1.91457  3.22273  3.07512     87 v - - -
          2.68618  4.42225  2.77519  2.73123  3.46354  2.40513  3.72494  3.29354  2.67741  2.69355  4.24690  2.90347  2.73739  3.18146  2.89801  2.37887  2.77519  2.98518  4.58477  3.61503
          0.02647  4.04093  4.76328  0.61958  0.77255  0.48576  0.95510
     88   2.33968  4.98491  2.67816  1.64527  4.29892  3.34581  3.66024  3.72908  2.45540  3.21645  4.11011  2.86887  3.30325  2.65913  2.91580  2.67502  2.93473  3.36783  5.50400  4.13634     88 e - - -
          2.68618  4.42225  2.77519  2.73123  3.46354  2.40513  3.72494  3.29354  2.67741  2.69355  4.24690  2.90347  2.73739  3.18146  2.89801  2.37887  2.77519  2.98518  4.58477  3.61503
          0.02647  4.04093  4.76328  0.61958  0.77255  0.48576  0.95510
     89   3.17878  5.32320  0.70349  2.45539  4.72479  3.34568  4.09073  4.35305  3.20847  3.93255  4.91732  3.01908  4.01065  3.33226  3.74528  3.12419  3.52199  3.97527  5.85983  4.57372     89 d - - -
          2.68618  4.42225  2.77519  2.73123  3.46354  2.40513  3.72494  3.29354  2.67741  2.69355  4.24690  2.90347  2.73739  3.18146  2.89801  2.37887  2.77519  2.98518  4.58477  3.61503
          0.02647  4.04093  4.76328  0.61958  0.77255  0.48576  0.95510
     90   3.06254  5.15196  3.37574  2.80554  4.58867  3.64610  3.67079  3.96467  1.04946  3.42931  4.31605  3.21482  4.05105  2.81582  2.04363  3.06573  3.25007  3.64859  5.47735  4.29631     90 k - - -
          2.68618  4.42225  2.77519  2.73123  3.46354  2.40513  3.72494  3.29354  2.67741  2.69355  4.24690  2.90347  2.73739  3.18146  2.89801  2.37887  2.77519  2.98518  4.58477  3.61503
          0.02647  4.04093  4.76328  0.61958  0.77255  0.48576  0.95510
     91   2.98490  4.35160  4.54303  4.01087  3.52161  4.25660  4.70680  1.50338  3.68868  2.09108  3.37133  4.25758  4.58244  4.16275  4.09070  3.60195  3.23810  1.18504  5.33899  4.13191     91 v - - -
          2.68618  4.42225  2.77519  2.73123  3.46354  2.40513  3.72494  3.29354  2.67741  2.69355  4.24690  2.90347  2.73739  3.18146  2.89801  2.37887  2.77519  2.98518  4.58477  3.61503
          0.02647  4.04093  4.76328  0.61958  0.77255  0.48576  0.95510
     92   2.65079  4.69198  3.16370  2.58241  3.90766  3.49151  3.65393  2.75577  2.10617  2.62324  3.76927  3.06219  3.87226  2.29777  2.56891  2.72651  2.84414  2.97282  5.19140  3.91244     92 k - - -
          2.68618  4.42225  2.77519  2.73123  3.46354  2.40513  3.72494  3.29354  2.67741  2.69355  4.24690  2.90347  2.73739  3.18146  2.89801  2.37887  2.77519  2.98518  4.58477  3.61503
          0.02647  4.04093  4.76328  0.61958  0.77255  0.48576  0.95510
     93   3.13306  5.09670  3.31980  2.91367  4.52182  3.60084  3.86313  3.96247  0.82888  3.49234  4.44768  3.32958  4.09173  3.04720  2.47774  3.16577  3.37528  3.66183  5.50946  4.34790     93 k - - -
          2.68618  4.42225  2.77519  2.73123  3.46354  2.40513  3.72494  3.29354  2.67741  2.69355  4.24690  2.90347  2.73739  3.18146  2.89801  2.37887  2.77519  2.98518  4.58477  3.61503
          0.02647  4.04093  4.76328  0.61958  0.77255  0.48576  0.95510
     94   2.62162  4.69500  2.75604  2.59215  4.31004  3.19659  3.93802  3.77273  2.79554  3.45312  4.34262  1.26210  3.84581  3.15450  3.17735  2.69715  2.67929  3.36371  5.61475  4.25538     94 n - - -
          2.68618  4.42225  2.77519  2.73123  3.46354  2.40513  3.72494  3.29354  2.67741  2.69355  4.24690  2.90347  2.73739  3.18146  2.89801  2.37887  2.77519  2.98518  4.58477  3.61503
          0.02647  4.04093  4.76328  0.61958  0.77255  0.48576  0.95510
     95   2.70636  4.27437  3.84052  3.26294  3.26337  3.75814  4.02464  2.32397  2.86152  1.52006  2.93443  3.59712  4.11104  3.28774  3.38947  3.03308  2.93618  2.26219  4.86883  3.67838     95 l - - -
          2.68618  4.42225  2.77519  2.73123  3.46354  2.40513  3.72494  3.29354  2.67741  2.69355  4.24690  2.90347  2.73739  3.18146  2.89801  2.37887  2.77519  2.98518  4.58477  3.61503
          0.02647  4.04093  4.76328  0.61958  0.77255  0.48576  0.95510
     96   3.17888  4.53290  4.72577  4.18834  3.25648  4.43034  4.82534  1.93089  4.04295  1.11110  3.07324  4.44574  4.69160  4.24868  4.21637  3.78724  3.42357  1.60640  5.26719  4.12673     96 l - - -
          2.68618  4.42225  2.77519  2.73123  3.46354  2.40513  3.72494  3.29354  2.67741  2.69355  4.24690  2.90347  2.73739  3.18146  2.89801  2.37887  2.77519  2.98518  4.58477  3.61503
          0.02647  4.04093  4.76328  0.61958  0.77255  0.48576  0.95510
     97   1.74786  2.38345  3.92523  3.43915  3.64371  3.22486  4.18493  2.79500  3.34662  2.69154  3.61082  3.54293  3.85849  3.60475  3.58776  2.46988  2.57237  2.13495  5.12775  3.93650     97 a - - -
          2.68618  4.42225  2.77519  2.73123  3.46354  2.40513  3.72494  3.29354  2.67741  2.69355  4.24690  2.90347  2.73739  3.18146  2.89801  2.37887  2.77519  2.98518  4.58477  3.61503
          0.02647  4.04093  4.76328  0.61958  0.77255  0.48576  0.95510
     98   1.50718  4.23799  3.63994  3.18416  3.70259  3.33848  4.10386  2.17169  3.11945  2.68254  3.65197  3.44817  3.92052  3.43882  3.42492  2.48855  2.83375  2.46919  5.19787  3.96775     98 a - - -
          2.68618  4.42225  2.77519  2.73123  3.46354  2.40513  3.72494  3.29354  2.67741  2.69355  4.24690  2.90347  2.73739  3.18146  2.89801  2.37887  2.77519  2.98518  4.58477  3.61503
          0.02647  4.04093  4.76328  0.61958  0.77255  0.48576  0.95510
     99   2.48808  4.96123  2.48063  2.11697  4.24980  3.27961  3.58235  3.56654  2.27054  3.03367  4.02155  2.72656  3.77514  2.70399  2.78893  2.55556  2.57343  3.32166  5.43034  4.05442     99 e - - -
          2.68618  4.42225  2.77519  2.73123  3.46354  2.40513  3.72494  3.29354  2.67741  2.69355  4.24690  2.90347  2.73739  3.18146  2.89801  2.37887  2.77519  2.98518  4.58477  3.61503
          0.02647  4.04093  4.76328  0.61958  0.77255  0.48576  0.95510
    100   2.84725  5.06232  3.13038  2.59082  4.47471  2.84798  3.62720  3.86599  1.43099  3.36099  4.19061  3.01243  3.93121  2.76080  2.07612  2.84578  3.05917  3.51498  5.46905  4.21433    100 k - - -
          2.68618  4.42225  2.77519  2.73123  3.46354  2.40513  3.72494  3.29354  2.67741  2.69355  4.24690  2.90347  2.73739  3.18146  2.89801  2.37887  2.77519  2.98518  4.58477  3.61503
          0.02647  4.04093  4.76328  0.61958  0.77255  0.48576  0.95510
    101   2.51165  4.35599  3.58656  3.35032  4.12640  3.18872  4.35364  3.27444  3.29662  3.13187  4.17407  3.52995  3.90693  3.68367  3.54508  2.71514  0.91527  2.95100  5.54921  4.34402    101 t - - -
          2.68618  4.42225  2.77519  2.73123  3.46354  2.40513  3.72494  3.29354  2.67741  2.69355  4.24690  2.90347  2.73739  3.18146  2.89801  2.37887  2.77519  2.98518  4.58477  3.61503
          0.02647  4.04093  4.76328  0.61958  0.77255  0.48576  0.95510
    102   2.98992  4.71598  3.61581  3.48137  4.45713  3.39410  4.54251  4.04898  3.55369  3.65628  4.71529  3.76970  0.56651  3.93730  3.77762  3.16334  3.44532  3.67461  5.59451  4.58104    102 P - - -
          2.68618  4.42225  2.77519  2.73123  3.46354  2.40513  3.72494  3.29354  2.67741  2.69355  4.24690  2.90347  2.73739  3.18146  2.89801  2.37887  2.77519  2.98518  4.58477  3.61503
          0.02647  4.04093  4.76328  0.61958  0.77255  0.48576  0.95510
    103   2.88760  4.64325  3.59563  3.51797  4.65134  0.51079  4.62514  4.29469  3.72197  3.92679  4.90603  3.76036  4.03962  4.03304  3.93680  3.06482  3.38196  3.79049  5.69912  4.75993    103 G - - -
          2.68618  4.42225  2.77519  2.73123  3.46354  2.40513  3.72494  3.29354  2.67741  2.69355  4.24690  2.90347  2.73739  3.18146  2.89801  2.37887  2.77519  2.98518  4.58477  3.61503
          0.02647  4.04093  4.76328  0.61958  0.77255  0.48576  0.95510
    104   2.66804  4.26722  3.93544  3.43410  3.55174  3.67114  4.25665  2.15844  3.32981  2.39108  3.46695  3.70566  3.30709  3.64436  3.60314  3.02151  2.83971  1.28871  5.16248  3.94492    104 v - - -
          2.68618  4.42225  2.77519  2.73123  3.46354  2.40513  3.72494  3.29354  2.67741  2.69355  4.24690  2.90347  2.73739  3.18146  2.89801  2.37887  2.77519  2.98518  4.58477  3.61503
          0.02647  4.04093  4.76328  0.61958  0.77255  0.48576  0.95510
    105   3.10661  5.24295  2.57139  0.80753  4.61174  3.38948  3.99499  4.09962  2.89748  3.69103  4.66092  3.04120  4.00306  3.20922  3.32141  3.07377  3.41320  3.76729  5.75152  4.47778    105 e - - -
          2.68618  4.42225  2.77519  2.73123  3.46354  2.40513  3.72494  3.29354  2.67741  2.69355  4.24690  2.90347  2.73739  3.18146  2.89801  2.37887  2.77519  2.98518  4.58477  3.61503
          0.02647  4.04093  4.76328  0.61958  0.77255  0.48576  0.95510
    106   2.48636  3.40658  1.46537  2.54582  4.17426  3.25621  3.85082  3.46981  2.75060  3.21591  4.08843  3.01930  3.82662  3.04320  3.20218  2.65560  2.91381  3.12432  5.49572  4.16165    106 d - - -
          2.68618  4.42225  2.77519  2.73123  3.46354  2.40513  3.72494  3.29354  2.67741  2.69355  4.24690  2.90347  2.73739  3.18146  2.89801  2.37887  2.77519  2.98518  4.58477  3.61503
          0.02647  4.04093  4.76328  0.61958  0.77255  0.48576  0.95510
    107   3.25752  4.60186  4.79108  4.24985  3.18645  4.50834  4.86855  1.88797  4.09541  0.95436  2.99249  4.51760  4.73588  4.27571  4.25392  3.86780  3.49539  1.92882  5.24924  4.13302    107 l - - -
          2.68618  4.42225  2.77519  2.73123  3.46354  2.40513  3.72494  3.29354  2.67741  2.69355  4.24690  2.90347  2.73739  3.18146  2.89801  2.37887  2.77519  2.98518  4.58477  3.61503
          0.02647  4.04093  4.76328  0.61958  0.77255  0.48576  0.95510
    108   2.70790  5.00430  2.99909  2.25867  4.32352  3.45709  3.49594  3.74226  2.16197  3.26775  4.06953  2.95600  3.84774  2.28381  1.98712  2.64451  2.84855  3.19295  5.42457  4.10705    108 r - - -
          2.68618  4.42225  2.77519  2.73123  3.46354  2.40513  3.72494  3.29354  2.67741  2.69355  4.24690  2.90347  2.73739  3.18146  2.89801  2.37887  2.77519  2.98518  4.58477  3.61503
          0.02647  4.04093  4.76328  0.61958  0.77255  0.48576  0.95510
    109   1.68240  4.26692  3.32960  2.97166  4.23908  3.03177  4.08534  3.64213  3.01585  3.31715  4.14368  3.23312  2.20984  3.32257  3.37564  1.81648  2.74143  3.15314  5.56843  4.32650    109 a - - -
          2.68618  4.42225  2.77519  2.73123  3.46354  2.40513  3.72494  3.29354  2.67741  2.69355  4.24690  2.90347  2.73739  3.18146  2.89801  2.37887  2.77519  2.98518  4.58477  3.61503
          0.02647  4.04093  4.76328  0.61958  0.77255  0.48576  0.95510
    110   2.55329  4.44139  3.25190  2.64111  3.60646  3.09730  3.72069  2.89506  2.54594  2.63890  3.49235  3.14296  3.87645  2.88135  2.74235  2.72474  2.71821  2.17906  4.99997  3.42612    110 v - - -
          2.68618  4.42225  2.77520  2.73124  3.46354  2.40513  3.72495  3.29354  2.67737  2.69355  4.24690  2.90347  2.73740  3.18147  2.89796  2.37887  2.77520  2.98519  4.58477  3.61503
          0.06417  2.92591  4.76328  0.48710  0.95296  0.48576  0.95510
    111   1.18310  3.76988  3.74461  3.36859  4.19140  2.95980  4.29537  3.51133  3.31584  3.28178  4.13212  3.41734  3.71093  3.60224  3.59192  1.78669  2.69267  3.02286  5.57802  4.38527    112 a - - -
          2.68618  4.42225  2.77519  2.73123  3.46354  2.40513  3.72494  3.29354  2.67741  2.69355  4.24690  2.90347  2.73739  3.18146  2.89801  2.37887  2.77519  2.98518  4.58477  3.61503
          0.02647  4.04093  4.76328  0.61958  0.77255  0.48576  0.95510
    112   3.21354  4.66340  4.16630  3.71652  1.84650  4.07579  3.56534  3.14560  3.56139  2.62794  3.75188  3.80228  4.42443  3.75608  3.27174  3.39736  3.44275  3.00267  3.84624  1.17682    113 y - - -
          2.68618  4.42225  2.77519  2.73123  3.46354  2.40513  3.72494  3.29354  2.67741  2.69355  4.24690  2.90347  2.73739  3.18146  2.89801  2.37887  2.77519  2.98518  4.58477  3.61503
          0.02647  4.04093  4.76328  0.61958  0.77255  0.48576  0.95510
    113   2.51165  4.35599  3.58656  3.35032  4.12640  3.18872  4.35364  3.27444  3.29662  3.13187  4.17407  3.52995  3.90693  3.68367  3.54508  2.71514  0.91527  2.95100  5.54921  4.34402    114 t - - -
          2.68618  4.42225  2.77519  2.73123  3.46354  2.40513  3.72494  3.29354  2.67741  2.69355  4.24690  2.90347  2.73739  3.18146  2.89801  2.37887  2.77519  2.98518  4.58477  3.61503
          0.02647  4.04093  4.76328  0.61958  0.77255  0.48576  0.95510
    114   2.88760  4.64325  3.59563  3.51797  4.65134  0.51079  4.62514  4.29469  3.72197  3.92679  4.90603  3.76036  4.03962  4.03304  3.93680  3.06482  3.38196  3.79049  5.69912  4.75993    115 G - - -
          2.68618  4.42225  2.77519  2.73123  3.46354  2.40513  3.72494  3.29354  2.67741  2.69355  4.24690  2.90347  2.73739  3.18146  2.89801  2.37887  2.77519  2.98518  4.58477  3.61503
          0.02647  4.04093  4.76328  0.61958  0.77255  0.48576  0.95510
    115   3.17878  5.32320  0.70349  2.45539  4.72479  3.34568  4.09073  4.35305  3.20847  3.93255  4.91732  3.01908  4.01065  3.33226  3.74528  3.12419  3.52199  3.97527  5.85983  4.57372    116 d - - -
          2.68618  4.42225  2.77519  2.73123  3.46354  2.40513  3.72494  3.29354  2.67741  2.69355  4.24690  2.90347  2.73739  3.18146  2.89801  2.37887  2.77519  2.98518  4.58477  3.61503
          0.02647  4.04093  4.76328  0.61958  0.77255  0.48576  0.95510
    116   2.68244  5.06163  2.68068  2.37107  4.38543  3.41457  3.06684  3.83021  1.73105  3.22420  4.11942  2.85125  3.81804  2.49772  2.55447  2.65960  2.90583  3.44563  5.48007  4.12719    117 k - - -
          2.68618  4.42225  2.77519  2.73123  3.46354  2.40513  3.72494  3.29354  2.67741  2.69355  4.24690  2.90347  2.73739  3.18146  2.89801  2.37887  2.77519  2.98518  4.58477  3.61503
          0.02647  4.04093  4.76328  0.61958  0.77255  0.48576  0.95510
    117   2.88760  4.64325  3.59563  3.51797  4.65134  0.51079  4.62514  4.29469  3.72197  3.92679  4.90603  3.76036  4.03962  4.03304  3.93680  3.06482  3.38196  3.79049  5.69912  4.75993    118 G - - -
          2.68618  4.42225  2.77519  2.73123  3.46354  2.40513  3.72494  3.29354  2.67741  2.69355  4.24690  2.90347  2.73739  3.18146  2.89801  2.37887  2.77519  2.98518  4.58477  3.61503
          0.02647  4.04093  4.76328  0.61958  0.77255  0.48576  0.95510
    118   3.32550  4.69475  4.74130  4.19917  3.06985  4.50182  4.78996  2.22421  3.99457  0.86423  2.31581  4.48506  4.71327  4.18740  4.14278  3.86478  3.55422  2.35972  5.14966  4.04138    119 l - - -
          2.68618  4.42225  2.77519  2.73123  3.46354  2.40513  3.72494  3.29354  2.67741  2.69355  4.24690  2.90347  2.73739  3.18146  2.89801  2.37887  2.77519  2.98518  4.58477  3.61503
          0.02647  4.04093  4.76328  0.61958  0.77255  0.48576  0.95510
    119   2.21600  4.24370  3.53370  3.26216  4.13531  3.09338  4.28434  3.20941  3.22420  3.11113  4.09177  3.42435  3.81992  3.58302  3.49503  2.56382  1.11219  2.85626  5.57964  4.35849    120 t - - -
          2.68618  4.42225  2.77519  2.73123  3.46354  2.40513  3.72494  3.29354  2.67741  2.69355  4.24690  2.90347  2.73739  3.18146  2.89801  2.37887  2.77519  2.98518  4.58477  3.61503
          0.02647  4.04093  4.76328  0.61958  0.77255  0.48576  0.95510
    120   3.30634  4.70097  4.64136  4.16621  3.10461  4.41105  4.75192  2.13133  3.92251  0.80975  2.99737  4.43185  4.69727  4.19064  4.08070  3.82371  3.56188  2.28884  5.14475  3.93010    121 l - - -
          2.68618  4.42225  2.77519  2.73123  3.46354  2.40513  3.72494  3.29354  2.67741  2.69355  4.24690  2.90347  2.73739  3.18146  2.89801  2.37887  2.77519  2.98518  4.58477  3.61503
          0.02647  4.04093  4.76328  0.61958  0.77255  0.48576  0.95510
    121   2.93956  4.36458  4.48827  4.00255  3.62953  4.12369  4.77251  1.74497  3.87691  2.23407  3.46609  4.22516  4.54163  4.18513  4.10754  3.50716  2.97147  1.01224  5.47029  4.25156    122 v - - -
          2.68618  4.42225  2.77519  2.73123  3.46354  2.40513  3.72494  3.29354  2.67741  2.69355  4.24690  2.90347  2.73739  3.18146  2.89801  2.37887  2.77519  2.98518  4.58477  3.61503
          0.02647  4.04093  4.76328  0.61958  0.77255  0.48576  0.95510
    122   3.10661  5.24295  2.57139  0.80753  4.61174  3.38948  3.99499  4.09962  2.89748  3.69103  4.66092  3.04120  4.00306  3.20922  3.32141  3.07377  3.41320  3.76729  5.75152  4.47778    123 e - - -
          2.68618  4.42225  2.77519  2.73123  3.46354  2.40513  3.72494  3.29354  2.67741  2.69355  4.24690  2.90347  2.73739  3.18146  2.89801  2.37887  2.77519  2.98518  4.58477  3.61503
          0.02647  4.04093  4.76328  0.61958  0.77255  0.48576  0.95510
    123   2.53799  4.33236  3.65015  3.09938  2.72197  3.67233  3.50284  2.83266  2.93282  2.51166  3.44582  3.11260  4.04409  3.30228  3.32216  2.93572  2.92892  2.62293  3.51884  1.91917    124 y - - -
          2.68618  4.42225  2.77519  2.73123  3.46354  2.40513  3.72494  3.29354  2.67741  2.69355  4.24690  2.90347  2.73739  3.18146  2.89801  2.37887  2.77519  2.98518  4.58477  3.61503
          0.02647  4.04093  4.76328  0.61958  0.77255  0.48576  0.95510
    124   0.93763  4.19685  3.50118  3.28118  4.32704  2.54304  4.33899  3.63873  3.35520  3.42342  4.29682  3.39881  3.74988  3.64502  3.62985  2.47550  2.78524  3.13706  5.68292  4.49654    125 a - - -
          2.68618  4.42225  2.77519  2.73123  3.46354  2.40513  3.72494  3.29354  2.67741  2.69355  4.24690  2.90347  2.73739  3.18146  2.89801  2.37887  2.77519  2.98518  4.58477  3.61503
          0.02647  4.04093  4.76328  0.61958  0.77255  0.48576  0.95510
    125   2.98992  4.71598  3.61581  3.48137  4.45713  3.39410  4.54251  4.04898  3.55369  3.65628  4.71529  3.76970  0.56651  3.93730  3.77762  3.16334  3.44532  3.67461  5.59451  4.58104    126 P - - -
          2.68618  4.42225  2.77519  2.73123  3.46354  2.40513  3.72494  3.29354  2.67741  2.69355  4.24690  2.90347  2.73739  3.18146  2.89801  2.37887  2.77519  2.98518  4.58477  3.61503
          0.02647  4.04093  4.76328  0.61958  0.77255  0.48576  0.95510
    126   3.50564  4.79083  4.59167  4.22140  1.04840  4.34432  3.56376  3.12175  4.06384  2.34362  3.73475  4.06833  4.65022  4.08336  4.12810  3.69551  3.72831  3.06798  3.72721  1.68821    127 f - - -
          2.68618  4.42225  2.77519  2.73123  3.46354  2.40513  3.72494  3.29354  2.67741  2.69355  4.24690  2.90347  2.73739  3.18146  2.89801  2.37887  2.77519  2.98518  4.58477  3.61503
          0.02647  4.04093  4.76328  0.61958  0.77255  0.48576  0.95510
    127   2.88760  4.64325  3.59563  3.51797  4.65134  0.51079  4.62514  4.29469  3.72197  3.92679  4.90603  3.76036  4.03962  4.03304  3.93680  3.06482  3.38196  3.79049  5.69912  4.75993    128 G - - -
          2.68618  4.42225  2.77519  2.73123  3.46354  2.40513  3.72494  3.29354  2.67741  2.69355  4.24690  2.90347  2.73739  3.18146  2.89801  2.37887  2.77519  2.98518  4.58477  3.61503
          0.02647  4.04093  4.76328  0.61958  0.77255  0.48576  0.95510
    128   3.12710  4.42984  4.83549  4.31790  3.53880  4.50055  5.01123  1.46191  4.20661  1.92102  3.34279  4.54798  4.78014  4.45498  4.40110  3.87307  3.38190  1.10088  5.50642  4.31376    129 v - - -
          2.68618  4.42225  2.77519  2.73123  3.46354  2.40513  3.72494  3.29354  2.67741  2.69355  4.24690  2.90347  2.73739  3.18146  2.89801  2.37887  2.77519  2.98518  4.58477  3.61503
          0.02647  4.04093  4.76328  0.61958  0.77255  0.48576  0.95510
    129   3.08337  4.42419  4.74384  4.25968  3.59417  4.38378  4.99201  1.55697  4.13867  2.11654  3.41386  4.47806  4.72961  4.42245  4.34642  3.77845  3.35969  0.98715  5.54464  4.32338    130 v - - -
          2.68618  4.42225  2.77519  2.73123  3.46354  2.40513  3.72494  3.29354  2.67741  2.69355  4.24690  2.90347  2.73739  3.18146  2.89801  2.37887  2.77519  2.98518  4.58477  3.61503
          0.02647  4.04093  4.76328  0.61958  0.77255  0.48576  0.95510
    130   1.00115  4.19260  3.48082  3.25229  4.33585  2.32238  4.32070  3.67114  3.33582  3.43416  4.29471  3.37863  3.73889  3.61904  3.62039  2.46012  2.77158  3.15478  5.68684  4.49718    131 a - - -
          2.68618  4.42225  2.77519  2.73123  3.46354  2.40513  3.72494  3.29354  2.67741  2.69355  4.24690  2.90347  2.73739  3.18146  2.89801  2.37887  2.77519  2.98518  4.58477  3.61503
          0.02647  4.04093  4.76328  0.61958  0.77255  0.48576  0.95510
    131   1.21646  4.17015  3.49884  3.22106  4.28565  2.96414  4.26983  3.63376  3.26369  3.38459  4.23495  3.34995  3.71872  3.55577  3.55998  1.68853  2.73186  3.11969  5.65240  4.43790    132 a - - -
          2.68618  4.42225  2.77519  2.73123  3.46354  2.40513  3.72494  3.29354  2.67741  2.69355  4.24690  2.90347  2.73739  3.18146  2.89801  2.37887  2.77519  2.98518  4.58477  3.61503
          0.02647  4.04093  4.76328  0.61958  0.77255  0.48576  0.95510
    132   3.12042  4.42894  4.84640  4.35390  3.58854  4.47781  5.06563  1.22854  4.24213  2.08398  3.39065  4.56764  4.78792  4.50476  4.43684  3.87003  3.38740  1.20444  5.56621  4.36187    133 v - - -
          2.68618  4.42225  2.77519  2.73123  3.46354  2.40513  3.72494  3.29354  2.67741  2.69355  4.24690  2.90347  2.73739  3.18146  2.89801  2.37887  2.77519  2.98518  4.58477  3.61503
          0.02647  4.04093  4.76328  0.61958  0.77255  0.48576  0.95510
    133   2.61281  4.33709  3.74252  3.29754  3.67193  3.49616  4.21517  2.18000  3.17530  2.49777  3.60722  3.57615  4.05491  3.54111  3.46540  2.88472  1.44916  2.31242  5.27117  4.02621    134 t - - -
          2.68618  4.42225  2.77519  2.73123  3.46354  2.40513  3.72494  3.29354  2.67741  2.69355  4.24690  2.90347  2.73739  3.18146  2.89801  2.37887  2.77519  2.98518  4.58477  3.61503
          0.02647  4.04093  4.76328  0.61958  0.77255  0.48576  0.95510
    134   2.98992  4.71598  3.61581  3.48137  4.45713  3.39410  4.54251  4.04898  3.55369  3.65628  4.71529  3.76970  0.56651  3.93730  3.77762  3.16334  3.44532  3.67461  5.59451  4.58104    135 P - - -
          2.68618  4.42225  2.77519  2.73123  3.46354  2.40513  3.72494  3.29354  2.67741  2.69355  4.24690  2.90347  2.73739  3.18146  2.89801  2.37887  2.77519  2.98518  4.58477  3.61503
          0.02647  4.04093  4.76328  0.61958  0.77255  0.48576  0.95510
    135   2.29081  4.23579  3.36883  3.12928  4.29831  2.99251  4.22995  3.68157  3.17583  3.41838  4.28610  3.31269  3.74075  3.50546  3.47523  1.04468  2.47736  3.17328  5.65921  4.41175    136 s - - -
          2.68618  4.42225  2.77519  2.73123  3.46354  2.40513  3.72494  3.29354  2.67741  2.69355  4.24690  2.90347  2.73739  3.18146  2.89801  2.37887  2.77519  2.98518  4.58477  3.61503
          0.02647  4.04093  4.76328  0.61958  0.77255  0.48576  0.95510
    136   2.51165  4.35599  3.58656  3.35032  4.12640  3.18872  4.35364  3.27444  3.29662  3.13187  4.17407  3.52995  3.90693  3.68367  3.54508  2.71514  0.91527  2.95100  5.54921  4.34402    137 t - - -
          2.68618  4.42225  2.77519  2.73123  3.46354  2.40513  3.72494  3.29354  2.67741  2.69355  4.24690  2.90347  2.73739  3.18146  2.89801  2.37887  2.77519  2.98518  4.58477  3.61503
          0.02647  4.04093  4.76328  0.61958  0.77255  0.48576  0.95510
    137   2.87160  4.86839  2.81510  2.71919  4.25928  3.30380  4.06961  4.00929  2.98930  3.63780  4.59440  0.89106  3.96529  3.34521  3.34750  2.93397  3.26060  3.61427  5.54602  4.19749    138 n - - -
          2.68618  4.42225  2.77519  2.73123  3.46354  2.40513  3.72494  3.29354  2.67741  2.69355  4.24690  2.90347  2.73739  3.18146  2.89801  2.37887  2.77519  2.98518  4.58477  3.61503
          0.02647  4.04093  4.76328  0.61958  0.77255  0.48576  0.95510
    138   1.72781  4.29403  3.34276  3.07427  4.24436  3.06215  4.18784  3.56268  3.12699  3.30095  4.19831  3.31141  1.48166  3.45535  3.44487  2.53053  2.82151  3.12114  5.60083  4.37577    139 p - - -
          2.68618  4.42225  2.77519  2.73123  3.46354  2.40513  3.72494  3.29354  2.67741  2.69355  4.24690  2.90347  2.73739  3.18146  2.89801  2.37887  2.77519  2.98518  4.58477  3.61503
          0.02647  4.04093  4.76328  0.61958  0.77255  0.48576  0.95510
    139   1.96958  3.91530  3.86283  3.36454  3.68851  3.35456  4.20155  2.55939  3.28483  2.64517  3.61876  3.55987  3.94745  3.57132  3.56740  2.73318  2.04638  1.74096  5.20730  4.00017    140 v - - -
          2.68618  4.42225  2.77519  2.73123  3.46354  2.40513  3.72494  3.29354  2.67741  2.69355  4.24690  2.90347  2.73739  3.18146  2.89801  2.37887  2.77519  2.98518  4.58477  3.61503
          0.02647  4.04093  4.76328  0.61958  0.77255  0.48576  0.95510
    140   1.58871  4.47556  3.00811  2.48064  4.16023  3.17155  3.91358  3.53388  2.80123  3.21266  4.05794  3.09507  3.78664  3.12611  3.20001  1.88057  2.83594  3.13783  5.47930  4.19495    141 a - - -
          2.68618  4.42225  2.77519  2.73123  3.46354  2.40513  3.72494  3.29354  2.67741  2.69355  4.24690  2.90347  2.73739  3.18146  2.89801  2.37887  2.77519  2.98518  4.58477  3.61503
          0.02647  4.04093  4.76328  0.61958  0.77255  0.48576  0.95510
    141   2.51165  4.35599  3.58656  3.35032  4.12640  3.18872  4.35364  3.27444  3.29662  3.13187  4.17407  3.52995  3.90693  3.68367  3.54508  2.71514  0.91527  2.95100  5.54921  4.34402    142 t - - -
          2.68618  4.42225  2.77519  2.73123  3.46354  2.40513  3.72494  3.29354  2.67741  2.69355  4.24690  2.90347  2.73739  3.18146  2.89801  2.37887  2.77519  2.98518  4.58477  3.61503
          0.02647  4.04093  4.76328  0.61958  0.77255  0.48576  0.95510
    142   3.12723  4.44855  4.81678  4.33134  3.55013  4.45348  5.04196  1.07052  4.20717  2.03408  3.35905  4.54788  4.77304  4.47350  4.40027  3.85064  3.39770  1.43275  5.53915  4.33576    143 i - - -
          2.68618  4.42225  2.77519  2.73123  3.46354  2.40513  3.72494  3.29354  2.67741  2.69355  4.24690  2.90347  2.73739  3.18146  2.89801  2.37887  2.77519  2.98518  4.58477  3.61503
          0.02647  4.04093  4.76328  0.61958  0.77255  0.48576  0.95510
    143   3.12374  4.50146  4.62751  4.20991  3.46752  4.30017  4.91159  0.95929  4.03639  1.99340  3.34815  4.42528  4.68829  4.35481  4.22359  3.74156  3.41581  1.76567  5.43356  4.18055    144 i - - -
          2.68618  4.42225  2.77519  2.73123  3.46354  2.40513  3.72494  3.29354  2.67741  2.69355  4.24690  2.90347  2.73739  3.18146  2.89801  2.37887  2.77519  2.98518  4.58477  3.61503
          0.02647  4.04093  4.76328  0.61958  0.77255  0.48576  0.95510
    144   2.54885  4.64953  2.75736  2.56234  4.34641  3.15409  3.91222  3.87580  2.79584  3.48890  4.32775  1.58980  3.80091  3.11531  3.20920  1.85792  2.93791  3.41325  5.63033  4.27193    145 n - - -
          2.68618  4.42225  2.77519  2.73123  3.46354  2.40513  3.72494  3.29354  2.67741  2.69355  4.24690  2.90347  2.73739  3.18146  2.89801  2.37887  2.77519  2.98518  4.58477  3.61503
          0.02647  4.04093  4.76328  0.61958  0.77255  0.48576  0.95510
    145   2.87160  4.86839  2.81510  2.71919  4.25928  3.30380  4.06961  4.00929  2.98930  3.63780  4.59440  0.89106  3.96529  3.34521  3.34750  2.93397  3.26060  3.61427  5.54602  4.19749    146 n - - -
          2.68618  4.42225  2.77519  2.73123  3.46354  2.40513  3.72494  3.29354  2.67741  2.69355  4.24690  2.90347  2.73739  3.18146  2.89801  2.37887  2.77519  2.98518  4.58477  3.61503
          0.02647  4.04093  4.76328  0.61958  0.77255  0.48576  0.95510
    146   1.30183  4.16753  3.54409  3.19117  4.20558  2.99205  4.21051  3.53286  3.19295  3.28215  4.12679  3.34142  3.72141  3.48871  3.50418  1.97345  2.15655  3.05427  5.57271  4.36510    147 a - - -
          2.68618  4.42225  2.77519  2.73123  3.46354  2.40513  3.72494  3.29354  2.67741  2.69355  4.24690  2.90347  2.73739  3.18146  2.89801  2.37887  2.77519  2.98518  4.58477  3.61503
          0.02647  4.04093  4.76328  0.61958  0.77255  0.48576  0.95510
    147   3.18449  4.52421  4.72067  4.25345  3.39512  4.43259  4.91285  1.00578  4.06349  1.80925  3.26702  4.49038  4.74739  4.36186  4.24534  3.84540  3.45060  1.79297  5.38340  4.14271    148 i - - -
          2.68618  4.42225  2.77519  2.73123  3.46354  2.40513  3.72494  3.29354  2.67741  2.69355  4.24690  2.90347  2.73739  3.18146  2.89801  2.37887  2.77519  2.98518  4.58477  3.61503
          0.02647  4.04093  4.76328  0.61958  0.77255  0.48576  0.95510
    148   2.21134  3.74710  3.58709  3.23230  4.29508  1.89163  4.24432  3.72284  3.22450  3.41026  4.22871  3.34823  3.69783  3.51766  3.53220  1.32492  2.70103  3.16786  5.63827  4.42976    149 s - - -
          2.68618  4.42225  2.77519  2.73123  3.46354  2.40513  3.72494  3.29354  2.67741  2.69355  4.24690  2.90347  2.73739  3.18146  2.89801  2.37887  2.77519  2.98518  4.58477  3.61503
          0.02647  4.04093  4.76328  0.61958  0.77255  0.48576  0.95510
    149   3.04765  4.08991  4.67724  4.14265  3.41052  4.30742  4.78206  1.08930  3.99499  1.94814  2.91396  4.36245  4.62645  4.24372  4.17935  3.66745  3.30597  1.77972  5.31420  4.13128    150 i - - -
          2.68618  4.42225  2.77519  2.73123  3.46354  2.40513  3.72494  3.29354  2.67741  2.69355  4.24690  2.90347  2.73739  3.18146  2.89801  2.37887  2.77519  2.98518  4.58477  3.61503
          0.02647  4.04093  4.76328  0.61958  0.77255  0.48576  0.95510
    150   3.30801  4.64446  4.81388  4.29011  3.15009  4.54265  4.87690  1.76779  4.10596  0.92800  2.97610  4.55522  4.76288  4.29709  4.25205  3.91963  3.54496  2.12438  5.22400  4.08419    151 l - - -
          2.68618  4.42225  2.77519  2.73123  3.46354  2.40513  3.72494  3.29354  2.67741  2.69355  4.24690  2.90347  2.73739  3.18146  2.89801  2.37887  2.77519  2.98518  4.58477  3.61503
          0.02647  4.04093  4.76328  0.61958  0.77255  0.48576  0.95510
    151   1.52810  4.18333  3.46622  3.18676  4.30437  2.96542  4.25316  3.66684  3.23589  3.40484  4.25029  3.33282  3.71722  3.53038  3.54090  1.33910  2.73442  3.14380  5.66258  4.44273    152 s - - -
          2.68618  4.42225  2.77519  2.73123  3.46354  2.40513  3.72494  3.29354  2.67741  2.69355  4.24690  2.90347  2.73739  3.18146  2.89801  2.37887  2.77519  2.98518  4.58477  3.61503
          0.02647  4.04093  4.76328  0.61958  0.77255  0.48576  0.95510
    152   1.09015  4.19345  3.46214  3.22751  4.34478  2.07153  4.30613  3.69569  3.31840  3.44385  4.29628  3.36317  3.73245  3.59787  3.61134  2.45153  2.76444  3.16931  5.69124  4.49829    153 a - - -
          2.68618  4.42225  2.77519  2.73123  3.46354  2.40513  3.72494  3.29354  2.67741  2.69355  4.24690  2.90347  2.73739  3.18146  2.89801  2.37887  2.77519  2.98518  4.58477  3.61503
          0.02647  4.04093  4.76328  0.61958  0.77255  0.48576  0.95510
    153   2.88760  4.64325  3.59563  3.51797  4.65134  0.51079  4.62514  4.29469  3.72197  3.92679  4.90603  3.76036  4.03962  4.03304  3.93680  3.06482  3.38196  3.79049  5.69912  4.75993    154 G - - -
          2.68618  4.42225  2.77519  2.73123  3.46354  2.40513  3.72494  3.29354  2.67741  2.69355  4.24690  2.90347  2.73739  3.18146  2.89801  2.37887  2.77519  2.98518  4.58477  3.61503
          0.02647  4.04093  4.76328  0.61958  0.77255  0.48576  0.95510
    154   2.87160  4.86839  2.81510  2.71919  4.25928  3.30380  4.06961  4.00929  2.98930  3.63780  4.59440  0.89106  3.96529  3.34521  3.34750  2.93397  3.26060  3.61427  5.54602  4.19749    155 n - - -
          2.68618  4.42225  2.77519  2.73123  3.46354  2.40513  3.72494  3.29354  2.67741  2.69355  4.24690  2.90347  2.73739  3.18146  2.89801  2.37887  2.77519  2.98518  4.58477  3.61503
          0.02647  4.04093  4.76328  0.61958  0.77255  0.48576  0.95510
    155   1.60036  4.18616  3.45806  3.18266  4.30922  2.96543  4.25320  3.67312  3.23442  3.41072  4.25662  3.33085  3.71775  3.52985  3.53955  1.28175  2.73654  3.14860  5.66670  4.44550    156 s - - -
          2.68618  4.42225  2.77519  2.73123  3.46354  2.40513  3.72494  3.29354  2.67741  2.69355  4.24690  2.90347  2.73739  3.18146  2.89801  2.37887  2.77519  2.98518  4.58477  3.61503
          0.02647  4.04093  4.76328  0.61958  0.77255  0.48576  0.95510
    156   2.46686  4.31968  4.21273  3.84066  3.73988  3.71913  4.66979  2.06042  3.73746  2.41869  3.61915  3.99141  4.30020  4.06426  3.96378  3.15982  3.11581  0.99937  5.50471  4.27195    157 v - - -
          2.68618  4.42225  2.77519  2.73123  3.46354  2.40513  3.72494  3.29354  2.67741  2.69355  4.24690  2.90347  2.73739  3.18146  2.89801  2.37887  2.77519  2.98518  4.58477  3.61503
          0.02647  4.04093  4.76328  0.61958  0.77255  0.48576  0.95510
    157   2.96538  4.39616  4.75893  4.26139  3.61687  4.39287  4.98656  1.36655  4.15418  2.14943  3.42253  4.47739  4.72606  4.42570  4.36002  3.77569  3.33569  1.11744  5.54563  4.34035    158 v - - -
          2.68618  4.42225  2.77519  2.73123  3.46354  2.40513  3.72494  3.29354  2.67741  2.69355  4.24690  2.90347  2.73739  3.18146  2.89801  2.37887  2.77519  2.98518  4.58477  3.61503
          0.02647  4.04093  4.76328  0.61958  0.77255  0.48576  0.95510
    158   3.52971  4.82956  4.53804  4.20565  0.92089  4.32560  3.59974  3.11721  4.05911  2.43898  3.74115  4.07844  4.65630  4.10023  4.13185  3.71215  3.76613  3.08269  3.76547  1.89558    159 f - - -
          2.68618  4.42225  2.77519  2.73123  3.46354  2.40513  3.72494  3.29354  2.67741  2.69355  4.24690  2.90347  2.73739  3.18146  2.89801  2.37887  2.77519  2.98518  4.58477  3.61503
          0.02647  4.04093  4.76328  0.61958  0.77255  0.48576  0.95510
    159   1.52626  4.29976  3.23159  2.92198  4.25681  3.03998  4.07651  3.66887  3.00681  3.34520  4.17344  2.82508  3.73562  3.31372  3.36904  1.63060  2.76598  3.18041  5.58399  4.33031    160 a - - -
          2.68618  4.42225  2.77519  2.73123  3.46354  2.40513  3.72494  3.29354  2.67741  2.69355  4.24690  2.90347  2.73739  3.18146  2.89801  2.37887  2.77519  2.98518  4.58477  3.61503
          0.02647  4.04093  4.76328  0.61958  0.77255  0.48576  0.95510
    160   2.98992  4.71598  3.61581  3.48137  4.45713  3.39410  4.54251  4.04898  3.55369  3.65628  4.71529  3.76970  0.56651  3.93730  3.77762  3.16334  3.44532  3.67461  5.59451  4.58104    161 P - - -
          2.68618  4.42225  2.77519  2.73123  3.46354  2.40513  3.72494  3.29354  2.67741  2.69355  4.24690  2.90347  2.73739  3.18146  2.89801  2.37887  2.77519  2.98518  4.58477  3.61503
          0.02647  4.04093  4.76328  0.61958  0.77255  0.48576  0.95510
    161   3.19564  4.97792  3.30554  3.08537  3.41486  3.60039  0.83171  3.92468  2.92438  3.39610  4.45459  3.48668  4.16369  3.45465  3.17846  3.26568  3.50599  3.65674  4.87702  3.36160    162 h - - -
          2.68618  4.42225  2.77519  2.73123  3.46354  2.40513  3.72494  3.29354  2.67741  2.69355  4.24690  2.90347  2.73739  3.18146  2.89801  2.37887  2.77519  2.98518  4.58477  3.61503
          0.02647  4.04093  4.76328  0.61958  0.77255  0.48576  0.95510
    162   2.98992  4.71598  3.61581  3.48137  4.45713  3.39410  4.54251  4.04898  3.55369  3.65628  4.71529  3.76970  0.56651  3.93730  3.77762  3.16334  3.44532  3.67461  5.59451  4.58104    163 P - - -
          2.68618  4.42225  2.77519  2.73123  3.46354  2.40513  3.72494  3.29354  2.67741  2.69355  4.24690  2.90347  2.73739  3.18146  2.89801  2.37887  2.77519  2.98518  4.58477  3.61503
          0.02647  4.04093  4.76328  0.61958  0.77255  0.48576  0.95510
    163   1.33619  4.33455  3.30563  2.91633  4.11216  3.12833  3.99704  3.49088  2.85185  3.17811  4.02943  3.22245  3.77486  3.23458  2.83971  2.12417  2.78795  3.07872  5.44616  4.19849    164 a - - -
          2.68618  4.42225  2.77519  2.73123  3.46354  2.40513  3.72494  3.29354  2.67741  2.69355  4.24690  2.90347  2.73739  3.18146  2.89801  2.37887  2.77519  2.98518  4.58477  3.61503
          0.02647  4.04093  4.76328  0.61958  0.77255  0.48576  0.95510
    164   1.10194  4.16525  3.51081  3.24585  4.27963  2.96382  4.28753  3.61211  3.28781  3.37849  4.23634  3.36287  3.72250  3.58081  3.57523  1.88577  2.73581  3.10502  5.65368  4.44061    165 a - - -
          2.68618  4.42225  2.77519  2.73123  3.46354  2.40513  3.72494  3.29354  2.67741  2.69355  4.24690  2.90347  2.73739  3.18146  2.89801  2.37887  2.77519  2.98518  4.58477  3.61503
          0.02647  4.04093  4.76328  0.61958  0.77255  0.48576  0.95510
    165   2.53384  4.61997  3.12622  2.57277  3.42795  3.46125  3.67324  3.19928  1.80984  2.85576  3.71476  3.05579  3.85505  2.82855  2.87471  2.59748  2.83755  2.68641  5.14357  3.72048    166 k - - -
          2.68618  4.42225  2.77519  2.73123  3.46354  2.40513  3.72494  3.29354  2.67741  2.69355  4.24690  2.90347  2.73739  3.18146  2.89801  2.37887  2.77519  2.98518  4.58477  3.61503
          0.02647  4.04093  4.76328  0.61958  0.77255  0.48576  0.95510
    166   2.73296  5.02330  2.89401  2.43725  4.38988  2.48243  3.62748  3.81490  1.77709  3.33643  4.14433  2.54726  3.85572  2.75991  2.41739  2.72487  2.96595  3.44599  5.48583  4.16484    167 k - - -
          2.68618  4.42225  2.77519  2.73123  3.46354  2.40513  3.72494  3.29354  2.67741  2.69355  4.24690  2.90347  2.73739  3.18146  2.89801  2.37887  2.77519  2.98518  4.58477  3.61503
          0.02647  4.04093  4.76328  0.61958  0.77255  0.48576  0.95510
    167   2.34188  1.78393  3.98612  3.52308  3.67734  3.20395  4.24153  2.79210  3.40395  2.71514  3.64945  3.57910  3.86054  3.67169  3.62367  2.32436  2.49065  2.16577  5.17196  3.98080    168 c - - -
          2.68618  4.42225  2.77519  2.73123  3.46354  2.40513  3.72494  3.29354  2.67741  2.69355  4.24690  2.90347  2.73739  3.18146  2.89801  2.37887  2.77519  2.98518  4.58477  3.61503
          0.02647  4.04093  4.76328  0.61958  0.77255  0.48576  0.95510
    168   2.31379  2.37556  3.93885  3.45400  3.61000  3.26183  4.18710  2.73112  3.35289  2.64956  3.58336  3.56397  3.88377  3.61662  3.58834  2.03483  2.76538  1.86606  5.10641  3.90963    169 v - - -
          2.68618  4.42225  2.77519  2.73123  3.46354  2.40513  3.72494  3.29354  2.67741  2.69355  4.24690  2.90347  2.73739  3.18146  2.89801  2.37887  2.77519  2.98518  4.58477  3.61503
          0.02647  4.04093  4.76328  0.61958  0.77255  0.48576  0.95510
    169   2.28186  3.92536  3.19378  2.62850  3.69175  3.47404  3.38100  3.07069  2.56153  2.52437  3.60569  3.09822  3.86069  2.56315  2.63168  2.70188  2.80996  2.62163  5.06013  3.78702    170 a - - -
          2.68618  4.42225  2.77519  2.73123  3.46354  2.40513  3.72494  3.29354  2.67741  2.69355  4.24690  2.90347  2.73739  3.18146  2.89801  2.37887  2.77519  2.98518  4.58477  3.61503
          0.02647  4.04093  4.76328  0.61958  0.77255  0.48576  0.95510
    170   2.65727  5.34221  1.80738  1.67608  4.64403  3.28830  3.69065  4.13347  2.23963  3.62989  4.43164  2.74904  3.82673  2.82992  3.10289  2.73821  3.07745  3.71360  5.78657  4.33301    171 e - - -
          2.68618  4.42225  2.77519  2.73123  3.46354  2.40513  3.72494  3.29354  2.67741  2.69355  4.24690  2.90347  2.73739  3.18146  2.89801  2.37887  2.77519  2.98518  4.58477  3.61503
          0.02647  4.04093  4.76328  0.61958  0.77255  0.48576  0.95510
    171   1.56967  3.45638  3.70303  3.21653  3.81956  3.15615  4.11129  3.05048  3.14358  2.87361  3.62041  3.40448  3.80093  3.43898  3.44729  2.47050  1.90770  2.72157  5.25462  4.04592    172 a - - -
          2.68618  4.42225  2.77519  2.73123  3.46354  2.40513  3.72494  3.29354  2.67741  2.69355  4.24690  2.90347  2.73739  3.18146  2.89801  2.37887  2.77519  2.98518  4.58477  3.61503
          0.02647  4.04093  4.76328  0.61958  0.77255  0.48576  0.95510
    172   3.07537  4.41734  4.70475  4.14684  3.29333  4.35610  4.73923  1.63303  4.02923  1.75359  2.08339  4.37608  4.62144  4.21306  4.19036  3.69237  3.31204  1.55390  5.21464  4.08411    173 v - - -
          2.68618  4.42225  2.77519  2.73123  3.46354  2.40513  3.72494  3.29354  2.67741  2.69355  4.24690  2.90347  2.73739  3.18146  2.89801  2.37887  2.77519  2.98518  4.58477  3.61503
          0.02647  4.04093  4.76328  0.61958  0.77255  0.48576  0.95510
    173   2.74733  4.91682  3.16852  2.57930  4.25965  3.50050  3.62495  3.56170  1.92142  3.20266  4.03295  3.05138  3.89493  2.76792  1.79983  2.32848  2.96650  3.20307  5.37120  4.09899    174 r - - -
          2.68618  4.42225  2.77519  2.73123  3.46354  2.40513  3.72494  3.29354  2.67741  2.69355  4.24690  2.90347  2.73739  3.18146  2.89801  2.37887  2.77519  2.98518  4.58477  3.61503
          0.02647  4.04093  4.76328  0.61958  0.77255  0.48576  0.95510
    174   2.86305  4.36997  4.64322  4.09817  3.42959  4.31315  4.74635  1.56893  3.98851  1.58841  3.25658  4.33138  4.61042  4.21605  4.17867  3.65393  3.20514  1.43000  5.29784  4.13159    175 v - - -
          2.68618  4.42225  2.77519  2.73123  3.46354  2.40513  3.72494  3.29354  2.67741  2.69355  4.24690  2.90347  2.73739  3.18146  2.89801  2.37887  2.77519  2.98518  4.58477  3.61503
          0.02647  4.04093  4.76328  0.61958  0.77255  0.48576  0.95510
    175   3.31741  4.67539  4.75269  4.24169  3.12306  4.50500  4.83067  1.94995  4.03446  0.85574  2.96948  4.51245  4.74267  4.25170  4.18669  3.89106  3.55885  2.20097  5.19151  4.02786    176 l - - -
          2.68618  4.42225  2.77519  2.73123  3.46354  2.40513  3.72494  3.29354  2.67741  2.69355  4.24690  2.90347  2.73739  3.18146  2.89801  2.37887  2.77519  2.98518  4.58477  3.61503
          0.02647  4.04093  4.76328  0.61958  0.77255  0.48576  0.95510
    176   2.59611  4.03536  2.40351  2.36073  4.17977  3.36393  3.61449  3.51974  2.40438  3.18754  3.98418  2.20363  3.78649  2.59701  2.87820  2.53795  2.76722  3.25606  5.39850  4.03823    177 n - - -
          2.68618  4.42225  2.77519  2.73123  3.46354  2.40513  3.72494  3.29354  2.67741  2.69355  4.24690  2.90347  2.73739  3.18146  2.89801  2.37887  2.77519  2.98518  4.58477  3.61503
          0.02647  4.04093  4.76328  0.61958  0.77255  0.48576  0.95510
    177   2.51100  4.73325  2.61364  1.98770  4.34973  3.31397  3.57373  3.81302  2.15843  3.32824  4.09287  2.68211  3.77016  2.59137  2.74572  2.41121  2.84281  3.41167  5.49026  4.09831    178 e - - -
          2.68618  4.42225  2.77519  2.73123  3.46354  2.40513  3.72494  3.29354  2.67741  2.69355  4.24690  2.90347  2.73739  3.18146  2.89801  2.37887  2.77519  2.98518  4.58477  3.61503
          0.02647  4.04093  4.76328  0.61958  0.77255  0.48576  0.95510
    178   0.79578  4.28402  3.64083  3.44353  4.22708  3.10336  4.44466  3.37834  3.46431  3.25187  4.26774  3.54825  3.85884  3.79056  3.70107  2.63417  2.92338  3.00336  5.63729  4.45733    179 a - - -
          2.68618  4.42225  2.77519  2.73123  3.46354  2.40513  3.72494  3.29354  2.67741  2.69355  4.24690  2.90347  2.73739  3.18146  2.89801  2.37887  2.77519  2.98518  4.58477  3.61503
          0.02647  4.04093  4.76328  0.61958  0.77255  0.48576  0.95510
    179   2.61968  4.36078  4.56943  4.06796  3.58827  4.20917  4.80185  1.17592  3.95992  2.17693  3.41527  4.29035  4.58671  4.23704  4.17840  3.58140  3.25077  1.49889  5.44181  4.24025    180 i - - -
          2.68618  4.42225  2.77519  2.73123  3.46354  2.40513  3.72494  3.29354  2.67741  2.69355  4.24690  2.90347  2.73739  3.18146  2.89801  2.37887  2.77519  2.98518  4.58477  3.61503
          0.02647  4.04093  4.76328  0.61958  0.77255  0.48576  0.95510
    180   2.67992  4.20529  3.92699  3.35216  3.31241  3.76796  4.07126  2.12150  3.22515  2.16029  2.99973  3.65421  4.13133  3.51763  3.07128  2.97844  2.91607  1.58636  4.88147  3.67784    181 v - - -
          2.68618  4.42225  2.77519  2.73123  3.46354  2.40513  3.72494  3.29354  2.67741  2.69355  4.24690  2.90347  2.73739  3.18146  2.89801  2.37887  2.77519  2.98518  4.58477  3.61503
          0.02647  4.04093  4.76328  0.61958  0.77255  0.48576  0.95510
    181   2.18855  4.77117  2.76360  2.37903  4.18063  3.08297  3.71432  3.60623  2.54964  3.20604  4.02601  2.82333  3.80222  2.65880  3.00579  1.84987  2.87851  3.24388  5.43946  4.10170    182 s - - -
          2.68618  4.42225  2.77519  2.73123  3.46354  2.40513  3.72494  3.29354  2.67741  2.69355  4.24690  2.90347  2.73739  3.18146  2.89801  2.37887  2.77519  2.98518  4.58477  3.61503
          0.02647  4.04093  4.76328  0.61958  0.77255  0.48576  0.95510
    182   1.22468  4.26943  3.48531  3.00967  3.96480  3.19436  4.13665  2.99397  3.07933  2.93293  3.88574  3.36709  3.84710  3.42007  3.39545  2.61029  2.72071  2.46161  5.41359  4.18306    183 a - - -
          2.68618  4.42225  2.77519  2.73123  3.46354  2.40513  3.72494  3.29354  2.67741  2.69355  4.24690  2.90347  2.73739  3.18146  2.89801  2.37887  2.77519  2.98518  4.58477  3.61503
          0.02647  4.04093  4.76328  0.61958  0.77255  0.48576  0.95510
    183   2.88760  4.64325  3.59563  3.51797  4.65134  0.51079  4.62514  4.29469  3.72197  3.92679  4.90603  3.76036  4.03962  4.03304  3.93680  3.06482  3.38196  3.79049  5.69912  4.75993    184 G - - -
          2.68618  4.42225  2.77519  2.73123  3.46354  2.40513  3.72494  3.29354  2.67741  2.69355  4.24690  2.90347  2.73739  3.18146  2.89801  2.37887  2.77519  2.98518  4.58477  3.61503
          0.02647  4.04093  4.76328  0.61958  0.77255  0.48576  0.95510
    184   1.99602  4.21872  3.28819  3.12086  4.42926  1.15519  4.28793  3.83085  3.29231  3.54999  4.38785  3.29662  3.72059  3.56754  3.59656  2.34756  2.77185  3.25598  5.76715  4.54590    185 g - - -
          2.68618  4.42225  2.77519  2.73123  3.46354  2.40513  3.72494  3.29354  2.67741  2.69355  4.24690  2.90347  2.73739  3.18146  2.89801  2.37887  2.77519  2.98518  4.58477  3.61503
          0.02647  4.04093  4.76328  0.61958  0.77255  0.48576  0.95510
    185   2.98992  4.71598  3.61581  3.48137  4.45713  3.39410  4.54251  4.04898  3.55369  3.65628  4.71529  3.76970  0.56651  3.93730  3.77762  3.16334  3.44532  3.67461  5.59451  4.58104    186 P - - -
          2.68618  4.42225  2.77519  2.73123  3.46354  2.40513  3.72494  3.29354  2.67741  2.69355  4.24690  2.90347  2.73739  3.18146  2.89801  2.37887  2.77519  2.98518  4.58477  3.61503
          0.02647  4.04093  4.76328  0.61958  0.77255  0.48576  0.95510
    186   1.93898  4.71699  2.95297  2.47602  3.99784  3.31029  3.64767  3.40477  2.31128  3.02059  3.73367  2.97749  3.58673  2.81112  2.63755  2.47936  2.82339  3.05204  5.27287  3.95648    187 a - - -
          2.68618  4.42225  2.77519  2.73123  3.46354  2.40513  3.72494  3.29354  2.67741  2.69355  4.24690  2.90347  2.73739  3.18146  2.89801  2.37887  2.77519  2.98518  4.58477  3.61503
          0.02647  4.04093  4.76328  0.61958  0.77255  0.48576  0.95510
    187   2.26910  4.72619  2.73395  2.46882  4.30477  2.16589  3.61719  3.76080  2.67229  3.35807  4.18243  1.94190  3.79894  2.98648  3.11716  2.62899  2.91388  3.34833  5.56403  4.22052    188 n - - -
          2.68618  4.42225  2.77519  2.73123  3.46354  2.40513  3.72494  3.29354  2.67741  2.69355  4.24690  2.90347  2.73739  3.18146  2.89801  2.37887  2.77519  2.98518  4.58477  3.61503
          0.02647  4.04093  4.76328  0.61958  0.77255  0.48576  0.95510
    188   3.34882  4.76289  4.45930  4.10294  3.20767  4.19444  4.70607  2.42405  3.86905  0.69248  3.18342  4.36202  4.60277  4.19684  4.01633  3.78953  3.63650  2.50455  5.14492  3.90612    189 L - - -
          2.68618  4.42225  2.77519  2.73123  3.46354  2.40513  3.72494  3.29354  2.67741  2.69355  4.24690  2.90347  2.73739  3.18146  2.89801  2.37887  2.77519  2.98518  4.58477  3.61503
          0.02647  4.04093  4.76328  0.61958  0.77255  0.48576  0.95510
    189   3.12616  4.44078  4.83373  4.34463  3.56524  4.46791  5.05510  1.11100  4.22631  2.05195  3.37016  4.56006  4.78173  4.48964  4.41957  3.86271  3.39470  1.35837  5.55126  4.34889    190 i - - -
          2.68618  4.42225  2.77519  2.73123  3.46354  2.40513  3.72494  3.29354  2.67741  2.69355  4.24690  2.90347  2.73739  3.18146  2.89801  2.37887  2.77519  2.98518  4.58477  3.61503
          0.02647  4.04093  4.76328  0.61958  0.77255  0.48576  0.95510
    190   2.06832  3.62261  3.50817  3.00749  3.88553  3.05017  3.99667  3.25687  2.96651  2.96057  3.81525  3.09784  3.76941  3.27166  3.31952  1.93887  1.93962  2.73569  5.27420  4.04424    191 s - - -
          2.68618  4.42225  2.77519  2.73123  3.46354  2.40513  3.72494  3.29354  2.67741  2.69355  4.24690  2.90347  2.73739  3.18146  2.89801  2.37887  2.77519  2.98518  4.58477  3.61503
          0.02647  4.04093  4.76328  0.61958  0.77255  0.48576  0.95510
    191   2.13711  4.24734  3.55853  3.08357  3.84355  3.23011  4.05337  2.97515  3.01081  2.85212  3.58987  3.35427  3.83942  3.34289  3.33896  2.50690  1.52467  2.51930  5.27921  4.05123    192 t - - -
          2.68618  4.42225  2.77519  2.73123  3.46354  2.40513  3.72494  3.29354  2.67741  2.69355  4.24690  2.90347  2.73739  3.18146  2.89801  2.37887  2.77519  2.98518  4.58477  3.61503
          0.02647  4.04093  4.76328  0.61958  0.77255  0.48576  0.95510
    192   2.91256  4.03465  4.60916  4.03737  2.86289  4.15855  4.51942  1.70857  3.91278  1.84309  2.65169  4.20853  4.46017  4.08490  4.04324  3.48102  3.14736  1.49280  5.02526  3.86692    193 v - - -
          2.68618  4.42225  2.77519  2.73123  3.46354  2.40513  3.72494  3.29354  2.67741  2.69355  4.24690  2.90347  2.73739  3.18146  2.89801  2.37887  2.77519  2.98518  4.58477  3.61503
          0.02647  4.04093  4.76328  0.61958  0.77255  0.48576  0.95510
    193   2.31847  5.19129  2.16746  1.89905  4.49840  3.09165  3.64004  3.97680  2.29276  3.48433  4.26659  2.55208  3.79886  2.76748  2.98826  2.61657  2.96499  3.56598  5.64697  4.22204    194 e - - -
          2.68618  4.42225  2.77519  2.73123  3.46354  2.40513  3.72494  3.29354  2.67741  2.69355  4.24690  2.90347  2.73739  3.18146  2.89801  2.37887  2.77519  2.98518  4.58477  3.61503
          0.02647  4.04093  4.76328  0.61958  0.77255  0.48576  0.95510
    194   2.68229  4.93329  2.83606  2.42841  4.32922  3.36789  3.66409  3.76012  1.81644  3.31107  4.12326  2.67005  2.46046  2.80734  2.74350  2.52719  2.93977  3.38788  5.48650  4.15418    195 k - - -
          2.68618  4.42225  2.77519  2.73123  3.46354  2.40513  3.72494  3.29354  2.67741  2.69355  4.24690  2.90347  2.73739  3.18146  2.89801  2.37887  2.77519  2.98518  4.58477  3.61503
          0.02647  4.04093  4.76328  0.61958  0.77255  0.48576  0.95510
    195   2.04492  4.32091  3.35040  3.01345  4.06403  3.13971  4.09444  3.16281  2.99758  3.07905  4.01584  3.29209  1.49329  3.35526  3.32381  2.57035  2.82343  2.95401  5.47047  4.21519    196 p - - -
          2.68618  4.42225  2.77519  2.73123  3.46354  2.40513  3.72494  3.29354  2.67741  2.69355  4.24690  2.90347  2.73739  3.18146  2.89801  2.37887  2.77519  2.98518  4.58477  3.61503
          0.02647  4.04093  4.76328  0.61958  0.77255  0.48576  0.95510
    196   2.27873  4.22817  3.39416  3.07146  4.24850  2.89762  4.15520  3.63224  3.09797  3.33881  4.17514  3.28304  3.72813  3.41350  3.42564  1.46326  1.73083  3.13704  5.59178  4.36238    197 s - - -
          2.68618  4.42225  2.77519  2.73123  3.46354  2.40513  3.72494  3.29354  2.67741  2.69355  4.24690  2.90347  2.73739  3.18146  2.89801  2.37887  2.77519  2.98518  4.58477  3.61503
          0.02647  4.04093  4.76328  0.61958  0.77255  0.48576  0.95510
    197   2.64112  4.61073  3.19024  2.63458  3.71444  3.50387  3.41276  2.86471  2.49530  2.58956  3.66837  3.10686  3.89184  1.95993  2.87206  2.74517  2.87040  2.71561  5.09454  3.78927    198 q - - -
          2.68618  4.42225  2.77519  2.73123  3.46354  2.40513  3.72494  3.29354  2.67741  2.69355  4.24690  2.90347  2.73739  3.18146  2.89801  2.37887  2.77519  2.98518  4.58477  3.61503
          0.02647  4.04093  4.76328  0.61958  0.77255  0.48576  0.95510
    198   3.10661  5.24295  2.57139  0.80753  4.61174  3.38948  3.99499  4.09962  2.89748  3.69103  4.66092  3.04120  4.00306  3.20922  3.32141  3.07377  3.41320  3.76729  5.75152  4.47778    199 e - - -
          2.68618  4.42225  2.77519  2.73123  3.46354  2.40513  3.72494  3.29354  2.67741  2.69355  4.24690  2.90347  2.73739  3.18146  2.89801  2.37887  2.77519  2.98518  4.58477  3.61503
          0.02647  4.04093  4.76328  0.61958  0.77255  0.48576  0.95510
    199   2.31354  4.44656  3.22381  2.67076  3.25519  3.09438  3.73154  3.03495  2.64620  2.72027  3.36332  2.65410  3.85327  2.97353  3.05374  2.51689  2.48295  2.66273  5.04871  3.78090    200 a - - -
          2.68618  4.42225  2.77519  2.73123  3.46354  2.40513  3.72494  3.29354  2.67741  2.69355  4.24690  2.90347  2.73739  3.18146  2.89801  2.37887  2.77519  2.98518  4.58477  3.61503
          0.02647  4.04093  4.76328  0.61958  0.77255  0.48576  0.95510
    200   2.01782  4.19325  3.53856  3.15559  4.08462  2.72164  4.16068  3.33354  3.13136  3.13669  4.00924  3.34445  3.75715  3.44358  3.44554  2.48309  1.36964  2.76850  5.47582  4.26122    201 t - - -
          2.68618  4.42225  2.77519  2.73123  3.46354  2.40513  3.72494  3.29354  2.67741  2.69355  4.24690  2.90347  2.73739  3.18146  2.89801  2.37887  2.77519  2.98518  4.58477  3.61503
          0.02647  4.04093  4.76328  0.61958  0.77255  0.48576  0.95510
    201   2.73535  5.01186  3.07863  2.35135  4.34217  3.48761  3.58933  3.74987  1.72567  3.14102  4.07616  2.98811  3.86762  2.56268  2.13754  2.73202  2.76242  3.24585  5.41662  4.11743    202 k - - -
          2.68618  4.42225  2.77519  2.73123  3.46354  2.40513  3.72494  3.29354  2.67741  2.69355  4.24690  2.90347  2.73739  3.18146  2.89801  2.37887  2.77519  2.98518  4.58477  3.61503
          0.02647  4.04093  4.76328  0.61958  0.77255  0.48576  0.95510
    202   2.19474  4.64269  3.05667  2.34786  3.51611  3.43371  3.65203  3.24487  2.48701  2.82680  3.38414  2.92652  3.82549  2.45122  2.92557  2.53582  2.80976  2.95650  5.17219  3.86801    203 a - - -
          2.68618  4.42225  2.77519  2.73123  3.46354  2.40513  3.72494  3.29354  2.67741  2.69355  4.24690  2.90347  2.73739  3.18146  2.89801  2.37887  2.77519  2.98518  4.58477  3.61503
          0.02647  4.04093  4.76328  0.61958  0.77255  0.48576  0.95510
    203   3.25805  4.62801  4.72444  4.17272  3.13024  4.46524  4.79413  2.14651  4.00494  0.90849  2.66384  4.45407  4.69211  4.18938  4.16662  3.81515  3.49149  2.04165  5.19031  4.09071    204 l - - -
          2.68618  4.42225  2.77519  2.73123  3.46354  2.40513  3.72494  3.29354  2.67741  2.69355  4.24690  2.90347  2.73739  3.18146  2.89801  2.37887  2.77519  2.98518  4.58477  3.61503
          0.02647  4.04093  4.76328  0.61958  0.77255  0.48576  0.95510
    204   3.33819  4.68244  4.81263  4.25699  2.65079  4.54410  4.73289  2.24390  4.11884  0.84473  2.60257  4.51774  4.72501  4.22236  4.24674  3.88678  3.55640  2.39696  5.02545  3.84020    205 l - - -
          2.68618  4.42225  2.77519  2.73123  3.46354  2.40513  3.72494  3.29354  2.67741  2.69355  4.24690  2.90347  2.73739  3.18146  2.89801  2.37887  2.77519  2.98518  4.58477  3.61503
          0.02647  4.04093  4.76328  0.61958  0.77255  0.48576  0.95510
    205   2.10198  4.08653  2.78517  2.46034  4.04024  3.36152  3.65478  3.45306  2.17218  3.06423  3.88073  2.89752  3.79435  2.81290  2.91289  2.30132  2.76701  3.11724  5.31001  3.98383    206 a - - -
          2.68618  4.42225  2.77519  2.73123  3.46354  2.40513  3.72494  3.29354  2.67741  2.69355  4.24690  2.90347  2.73739  3.18146  2.89801  2.37887  2.77519  2.98518  4.58477  3.61503
          0.02647  4.04093  4.76328  0.61958  0.77255  0.48576  0.95510
    206   2.89644  5.05860  2.36178  2.44858  3.90473  3.38566  1.38618  3.85923  2.68681  3.41035  4.31074  2.97265  3.93557  3.03294  3.10422  2.88796  3.17547  3.52558  5.28179  3.79977    207 h - - -
          2.68618  4.42225  2.77519  2.73123  3.46354  2.40513  3.72494  3.29354  2.67741  2.69355  4.24690  2.90347  2.73739  3.18146  2.89801  2.37887  2.77519  2.98518  4.58477  3.61503
          0.02647  4.04093  4.76328  0.61958  0.77255  0.48576  0.95510
    207   2.98992  4.71598  3.61581  3.48137  4.45713  3.39410  4.54251  4.04898  3.55369  3.65628  4.71529  3.76970  0.56651  3.93730  3.77762  3.16334  3.44532  3.67461  5.59451  4.58104    208 P - - -
          2.68618  4.42225  2.77519  2.73123  3.46354  2.40513  3.72494  3.29354  2.67741  2.69355  4.24690  2.90347  2.73739  3.18146  2.89801  2.37887  2.77519  2.98518  4.58477  3.61503
          0.02647  4.04093  4.76328  0.61958  0.77255  0.48576  0.95510
    208   2.57283  5.02323  2.70710  2.18804  4.33202  2.76726  3.58234  3.78371  2.02827  3.16998  4.08256  2.75005  3.78737  2.70000  2.49456  2.61059  2.86206  3.39601  5.47294  4.09771    209 k - - -
          2.68618  4.42225  2.77519  2.73123  3.46354  2.40513  3.72494  3.29354  2.67741  2.69355  4.24690  2.90347  2.73739  3.18146  2.89801  2.37887  2.77519  2.98518  4.58477  3.61503
          0.02647  4.04093  4.76328  0.61958  0.77255  0.48576  0.95510
    209   2.48308  4.22409  3.59649  3.05870  3.49068  2.90912  3.93902  2.43685  2.99779  2.52869  3.45006  3.39292  3.58129  3.29660  3.31902  2.77675  2.38917  1.86515  4.96307  3.74066    210 v - - -
          2.68618  4.42225  2.77519  2.73123  3.46354  2.40513  3.72494  3.29354  2.67741  2.69355  4.24690  2.90347  2.73739  3.18146  2.89801  2.37887  2.77519  2.98518  4.58477  3.61503
          0.02647  4.04093  4.76328  0.61958  0.77255  0.48576  0.95510
    210   2.65675  5.02463  2.81516  2.36883  4.34372  3.34909  3.12890  3.78553  2.04791  3.30309  4.08516  2.72104  3.53202  2.69925  2.10478  2.54543  2.88221  3.40449  5.45937  4.10483    211 k - - -
          2.68618  4.42225  2.77519  2.73123  3.46354  2.40513  3.72494  3.29354  2.67741  2.69355  4.24690  2.90347  2.73739  3.18146  2.89801  2.37887  2.77519  2.98518  4.58477  3.61503
          0.02647  4.04093  4.76328  0.61958  0.77255  0.48576  0.95510
    211   2.92238  3.88869  4.47755  3.90678  3.21383  4.11376  4.47002  2.11372  3.78132  1.49346  2.19904  4.12668  4.42432  3.97605  3.94768  3.43194  3.15986  1.72131  5.01896  3.87278    212 l - - -
          2.68618  4.42225  2.77519  2.73123  3.46354  2.40513  3.72494  3.29354  2.67741  2.69355  4.24690  2.90347  2.73739  3.18146  2.89801  2.37887  2.77519  2.98518  4.58477  3.61503
          0.02647  4.04093  4.76328  0.61958  0.77255  0.48576  0.95510
    212   2.52077  4.54967  3.17088  2.66538  3.80189  3.43891  3.76956  2.83627  2.61152  2.80330  3.29397  1.87678  3.88064  2.98456  3.00709  2.71577  2.76843  2.78511  5.18706  3.89835    213 n - - -
          2.68618  4.42225  2.77519  2.73123  3.46354  2.40513  3.72494  3.29354  2.67741  2.69355  4.24690  2.90347  2.73739  3.18146  2.89801  2.37887  2.77519  2.98518  4.58477  3.61503
          0.02647  4.04093  4.76328  0.61958  0.77255  0.48576  0.95510
    213   2.69765  4.36096  4.53666  3.96860  3.24546  4.20643  4.55778  1.67934  3.85419  1.46091  2.55267  4.20383  4.49451  4.04473  4.02571  3.52534  3.21469  1.88400  5.09163  3.95662    214 l - - -
          2.68618  4.42225  2.77519  2.73123  3.46354  2.40513  3.72494  3.29354  2.67741  2.69355  4.24690  2.90347  2.73739  3.18146  2.89801  2.37887  2.77519  2.98518  4.58477  3.61503
          0.02647  4.04093  4.76328  0.61958  0.77255  0.48576  0.95510
    214   2.94280  4.44220  4.35598  4.02727  3.67850  3.89524  4.80157  2.05682  3.89765  2.33814  3.62088  4.18924  4.44852  4.24666  4.09349  3.41171  3.30161  0.83630  5.49043  4.23124    215 v - - -
          2.68618  4.42225  2.77519  2.73123  3.46354  2.40513  3.72494  3.29354  2.67741  2.69355  4.24690  2.90347  2.73739  3.18146  2.89801  2.37887  2.77519  2.98518  4.58477  3.61503
          0.02647  4.04093  4.76328  0.61958  0.77255  0.48576  0.95510
    215   2.51165  4.35599  3.58656  3.35032  4.12640  3.18872  4.35364  3.27444  3.29662  3.13187  4.17407  3.52995  3.90693  3.68367  3.54508  2.71514  0.91527  2.95100  5.54921  4.34402    216 t - - -
          2.68618  4.42225  2.77519  2.73123  3.46354  2.40513  3.72494  3.29354  2.67741  2.69355  4.24690  2.90347  2.73739  3.18146  2.89801  2.37887  2.77519  2.98518  4.58477  3.61503
          0.02647  4.04093  4.76328  0.61958  0.77255  0.48576  0.95510
    216   2.88760  4.64325  3.59563  3.51797  4.65134  0.51079  4.62514  4.29469  3.72197  3.92679  4.90603  3.76036  4.03962  4.03304  3.93680  3.06482  3.38196  3.79049  5.69912  4.75993    217 G - - -
          2.68618  4.42225  2.77519  2.73123  3.46354  2.40513  3.72494  3.29354  2.67741  2.69355  4.24690  2.90347  2.73739  3.18146  2.89801  2.37887  2.77519  2.98518  4.58477  3.61503
          0.02647  4.04093  4.76328  0.61958  0.77255  0.48576  0.95510
    217   2.88760  4.64325  3.59563  3.51797  4.65134  0.51079  4.62514  4.29469  3.72197  3.92679  4.90603  3.76036  4.03962  4.03304  3.93680  3.06482  3.38196  3.79049  5.69912  4.75993    218 G - - -
          2.68618  4.42225  2.77519  2.73123  3.46354  2.40513  3.72494  3.29354  2.67741  2.69355  4.24690  2.90347  2.73739  3.18146  2.89801  2.37887  2.77519  2.98518  4.58477  3.61503
          0.02647  4.04093  4.76328  0.61958  0.77255  0.48576  0.95510
    218   2.98992  4.71598  3.61581  3.48137  4.45713  3.39410  4.54251  4.04898  3.55369  3.65628  4.71529  3.76970  0.56651  3.93730  3.77762  3.16334  3.44532  3.67461  5.59451  4.58104    219 P - - -
          2.68618  4.42225  2.77519  2.73123  3.46354  2.40513  3.72494  3.29354  2.67741  2.69355  4.24690  2.90347  2.73739  3.18146  2.89801  2.37887  2.77519  2.98518  4.58477  3.61503
          0.02647  4.04093  4.76328  0.61958  0.77255  0.48576  0.95510
    219   1.00184  4.16117  3.47714  3.23895  4.31870  2.59674  4.30005  3.67319  3.31256  3.42357  4.26688  3.35482  3.71558  3.59489  3.59835  2.30001  2.73420  3.14166  5.68125  4.47819    220 a - - -
          2.68618  4.42225  2.77519  2.73123  3.46354  2.40513  3.72494  3.29354  2.67741  2.69355  4.24690  2.90347  2.73739  3.18146  2.89801  2.37887  2.77519  2.98518  4.58477  3.61503
          0.02647  4.04093  4.76328  0.61958  0.77255  0.48576  0.95510
    220   3.12735  4.45470  4.80119  4.31950  3.53840  4.43980  5.03005  1.04712  4.18999  2.02152  3.35150  4.53656  4.76502  4.45971  4.38293  3.83930  3.39970  1.48440  5.52885  4.32352    221 i - - -
          2.68618  4.42225  2.77519  2.73123  3.46354  2.40513  3.72494  3.29354  2.67741  2.69355  4.24690  2.90347  2.73739  3.18146  2.89801  2.37887  2.77519  2.98518  4.58477  3.61503
          0.02647  4.04093  4.76328  0.61958  0.77255  0.48576  0.95510
    221   2.94280  4.44220  4.35598  4.02727  3.67850  3.89524  4.80157  2.05682  3.89765  2.33814  3.62088  4.18924  4.44852  4.24666  4.09349  3.41171  3.30161  0.83630  5.49043  4.23124    222 v - - -
          2.68618  4.42225  2.77519  2.73123  3.46354  2.40513  3.72494  3.29354  2.67741  2.69355  4.24690  2.90347  2.73739  3.18146  2.89801  2.37887  2.77519  2.98518  4.58477  3.61503
          0.02647  4.04093  4.76328  0.61958  0.77255  0.48576  0.95510
    222   3.04334  5.18080  3.31499  2.74579  4.60670  3.64279  3.63668  3.97539  1.11087  3.42470  4.29505  3.16883  4.03347  2.65262  2.06056  3.03419  3.22108  3.65364  5.48115  4.28855    223 k - - -
          2.68618  4.42225  2.77519  2.73123  3.46354  2.40513  3.72494  3.29354  2.67741  2.69355  4.24690  2.90347  2.73739  3.18146  2.89801  2.37887  2.77519  2.98518  4.58477  3.61503
          0.02647  4.04093  4.76328  0.61958  0.77255  0.48576  0.95510
    223   2.42856  4.27651  3.83626  3.29561  3.49552  3.68952  4.11731  2.22181  3.14051  2.38911  3.42489  3.61130  4.11893  3.49282  3.04626  3.00609  2.94523  1.42443  5.05919  3.84056    224 v - - -
          2.68618  4.42225  2.77519  2.73123  3.46354  2.40513  3.72494  3.29354  2.67741  2.69355  4.24690  2.90347  2.73739  3.18146  2.89801  2.37887  2.77519  2.98518  4.58477  3.61503
          0.02647  4.04093  4.76328  0.61958  0.77255  0.48576  0.95510
    224   0.79578  4.28402  3.64083  3.44353  4.22708  3.10336  4.44466  3.37834  3.46431  3.25187  4.26774  3.54825  3.85884  3.79056  3.70107  2.63417  2.92338  3.00336  5.63729  4.45733    225 a - - -
          2.68618  4.42225  2.77519  2.73123  3.46354  2.40513  3.72494  3.29354  2.67741  2.69355  4.24690  2.90347  2.73739  3.18146  2.89801  2.37887  2.77519  2.98518  4.58477  3.61503
          0.02647  4.04093  4.76328  0.61958  0.77255  0.48576  0.95510
    225   3.18071  4.59290  4.53906  3.99492  2.72137  4.31487  4.52752  2.28767  3.84711  1.49128  1.43642  4.26246  4.57531  4.03362  4.02259  3.64904  3.41254  2.37729  4.94979  3.70118    226 m - - -
          2.68618  4.42225  2.77519  2.73123  3.46354  2.40513  3.72494  3.29354  2.67741  2.69355  4.24690  2.90347  2.73739  3.18146  2.89801  2.37887  2.77519  2.98518  4.58477  3.61503
          0.02647  4.04093  4.76328  0.61958  0.77255  0.48576  0.95510
    226   2.55133  4.67399  2.73158  2.50204  4.10059  3.19273  3.72539  3.51327  2.54840  3.13186  3.95665  2.98545  3.79954  2.89725  2.74516  2.27190  1.87477  3.15927  5.37710  4.05918    227 t - - -
          2.68618  4.42225  2.77519  2.73123  3.46354  2.40513  3.72494  3.29354  2.67741  2.69355  4.24690  2.90347  2.73739  3.18146  2.89801  2.37887  2.77519  2.98518  4.58477  3.61503
          0.02647  4.04093  4.76328  0.61958  0.77255  0.48576  0.95510
    227   1.92526  3.57948  3.69428  3.15481  3.50663  3.40774  3.99350  2.46849  3.08751  2.55195  3.47071  3.43670  3.91662  3.37129  3.39080  2.20350  2.72818  2.18871  4.98304  3.76864    228 a - - -
          2.68618  4.42225  2.77519  2.73123  3.46354  2.40513  3.72494  3.29354  2.67741  2.69355  4.24690  2.90347  2.73739  3.18146  2.89801  2.37887  2.77519  2.98518  4.58477  3.61503
          0.02647  4.04093  4.76328  0.61958  0.77255  0.48576  0.95510
    228   2.75631  4.78652  2.74098  2.29243  4.48876  1.08383  4.03824  3.95181  2.95816  3.58671  4.47734  3.09805  3.90097  3.26859  3.35134  2.82475  3.14240  3.53342  5.69778  4.44474    229 g - - -
          2.68618  4.42225  2.77519  2.73123  3.46354  2.40513  3.72494  3.29354  2.67741  2.69355  4.24690  2.90347  2.73739  3.18146  2.89801  2.37887  2.77519  2.98518  4.58477  3.61503
          0.16656  4.04093  1.99626  0.61958  0.77255  0.48576  0.95510
    229   2.51973  4.84309  3.03746  2.63881  4.30196  3.39917  3.70163  3.60984  1.32377  3.23506  4.14186  3.07625  3.89751  2.87012  2.46240  2.82383  3.04601  3.29361  5.42534  4.17507    230 k - - -
          2.68618  4.42225  2.77519  2.73123  3.46354  2.40513  3.72494  3.29354  2.67741  2.69355  4.24690  2.90347  2.73739  3.18146  2.89801  2.37887  2.77519  2.98518  4.58477  3.61503
          0.03039  3.90476  4.62711  0.61958  0.77255  0.61466  0.77832
    230   2.02469  4.30390  3.29775  2.78826  3.74946  3.25279  3.82871  2.90346  2.74955  2.79385  3.67042  3.07095  2.96950  3.08158  3.12692  2.57422  2.28676  2.58979  5.14223  3.88994    231 a - - -
          2.68618  4.42225  2.77519  2.73123  3.46354  2.40513  3.72494  3.29354  2.67741  2.69355  4.24690  2.90347  2.73739  3.18146  2.89801  2.37887  2.77519  2.98518  4.58477  3.61503
          0.03039  3.90476  4.62711  0.61958  0.77255  0.41285  1.08400
    231   2.65915  2.06833  3.44488  2.87639  3.82041  3.48446  3.78618  3.15991  2.00509  2.84877  3.74268  3.25871  3.93489  3.02532  2.52643  2.81186  2.92392  2.89510  5.14292  3.91340    232 k - - -
          2.68618  4.42225  2.77519  2.73123  3.46354  2.40513  3.72494  3.29354  2.67741  2.69355  4.24690  2.90347  2.73739  3.18146  2.89801  2.37887  2.77519  2.98518  4.58477  3.61503
          0.02647  4.04093  4.76328  0.61958  0.77255  0.48576  0.95510
    232   3.06439  5.15746  3.39000  2.80678  4.59712  3.65198  3.66453  3.96888  1.06001  3.42968  4.31395  3.21494  4.05165  2.80795  2.01237  3.06620  3.24861  3.65240  5.47645  4.29762    233 k - - -
          2.68618  4.42225  2.77519  2.73123  3.46354  2.40513  3.72494  3.29354  2.67741  2.69355  4.24690  2.90347  2.73739  3.18146  2.89801  2.37887  2.77519  2.98518  4.58477  3.61503
          0.02647  4.04093  4.76328  0.61958  0.77255  0.48576  0.95510
    233   2.58918  4.30200  3.80447  3.32461  3.68132  3.49968  4.22975  2.35444  3.21588  2.50374  3.59267  3.59326  4.05320  3.55698  3.51352  2.87337  1.52934  1.96747  5.27708  4.04552    234 t - - -
          2.68618  4.42225  2.77519  2.73123  3.46354  2.40513  3.72494  3.29354  2.67741  2.69355  4.24690  2.90347  2.73739  3.18146  2.89801  2.37887  2.77519  2.98518  4.58477  3.61503
          0.02647  4.04093  4.76328  0.61958  0.77255  0.48576  0.95510
    234   3.16388  4.54000  4.56864  4.19333  3.49271  4.24342  4.89293  0.89071  4.02470  2.04768  3.40533  4.41547  4.66129  4.35759  4.20241  3.75769  3.46124  1.86513  5.41619  4.16697    235 i - - -
          2.68618  4.42225  2.77519  2.73123  3.46354  2.40513  3.72494  3.29354  2.67741  2.69355  4.24690  2.90347  2.73739  3.18146  2.89801  2.37887  2.77519  2.98518  4.58477  3.61503
          0.02647  4.04093  4.76328  0.61958  0.77255  0.48576  0.95510
    235   0.97510  3.24268  3.96393  3.60584  4.06817  3.03287  4.42047  3.14325  3.50128  3.08339  4.03394  3.56549  3.78616  3.78621  3.72179  2.49439  2.75295  2.77200  5.53293  4.35082    236 a - - -
          2.68618  4.42225  2.77519  2.73123  3.46354  2.40513  3.72494  3.29354  2.67741  2.69355  4.24690  2.90347  2.73739  3.18146  2.89801  2.37887  2.77519  2.98518  4.58477  3.61503
          0.02647  4.04093  4.76328  0.61958  0.77255  0.48576  0.95510
    236   0.79578  4.28402  3.64083  3.44353  4.22708  3.10336  4.44466  3.37834  3.46431  3.25187  4.26774  3.54825  3.85884  3.79056  3.70107  2.63417  2.92338  3.00336  5.63729  4.45733    237 a - - -
          2.68618  4.42225  2.77519  2.73123  3.46354  2.40513  3.72494  3.29354  2.67741  2.69355  4.24690  2.90347  2.73739  3.18146  2.89801  2.37887  2.77519  2.98518  4.58477  3.61503
          0.02647  4.04093  4.76328  0.61958  0.77255  0.48576  0.95510
    237   2.88760  4.64325  3.59563  3.51797  4.65134  0.51079  4.62514  4.29469  3.72197  3.92679  4.90603  3.76036  4.03962  4.03304  3.93680  3.06482  3.38196  3.79049  5.69912  4.75993    238 G - - -
          2.68618  4.42225  2.77519  2.73123  3.46354  2.40513  3.72494  3.29354  2.67741  2.69355  4.24690  2.90347  2.73739  3.18146  2.89801  2.37887  2.77519  2.98518  4.58477  3.61503
          0.02647  4.04093  4.76328  0.61958  0.77255  0.48576  0.95510
    238   2.98992  4.71598  3.61581  3.48137  4.45713  3.39410  4.54251  4.04898  3.55369  3.65628  4.71529  3.76970  0.56651  3.93730  3.77762  3.16334  3.44532  3.67461  5.59451  4.58104    239 P - - -
          2.68618  4.42225  2.77519  2.73123  3.46354  2.40513  3.72494  3.29354  2.67741  2.69355  4.24690  2.90347  2.73739  3.18146  2.89801  2.37887  2.77519  2.98518  4.58477  3.61503
          0.02647  4.04093  4.76328  0.61958  0.77255  0.48576  0.95510
    239   2.88760  4.64325  3.59563  3.51797  4.65134  0.51079  4.62514  4.29469  3.72197  3.92679  4.90603  3.76036  4.03962  4.03304  3.93680  3.06482  3.38196  3.79049  5.69912  4.75993    240 G - - -
          2.68618  4.42225  2.77519  2.73123  3.46354  2.40513  3.72494  3.29354  2.67741  2.69355  4.24690  2.90347  2.73739  3.18146  2.89801  2.37887  2.77519  2.98518  4.58477  3.61503
          0.02647  4.04093  4.76328  0.61958  0.77255  0.48576  0.95510
    240   2.87160  4.86839  2.81510  2.71919  4.25928  3.30380  4.06961  4.00929  2.98930  3.63780  4.59440  0.89106  3.96529  3.34521  3.34750  2.93397  3.26060  3.61427  5.54602  4.19749    241 n - - -
          2.68618  4.42225  2.77519  2.73123  3.46354  2.40513  3.72494  3.29354  2.67741  2.69355  4.24690  2.90347  2.73739  3.18146  2.89801  2.37887  2.77519  2.98518  4.58477  3.61503
          0.02647  4.04093  4.76328  0.61958  0.77255  0.48576  0.95510
    241   2.98992  4.71598  3.61581  3.48137  4.45713  3.39410  4.54251  4.04898  3.55369  3.65628  4.71529  3.76970  0.56651  3.93730  3.77762  3.16334  3.44532  3.67461  5.59451  4.58104    242 P - - -
          2.68618  4.42225  2.77519  2.73123  3.46354  2.40513  3.72494  3.29354  2.67741  2.69355  4.24690  2.90347  2.73739  3.18146  2.89801  2.37887  2.77519  2.98518  4.58477  3.61503
          0.02647  4.04093  4.76328  0.61958  0.77255  0.48576  0.95510
    242   2.98992  4.71598  3.61581  3.48137  4.45713  3.39410  4.54251  4.04898  3.55369  3.65628  4.71529  3.76970  0.56651  3.93730  3.77762  3.16334  3.44532  3.67461  5.59451  4.58104    243 P - - -
          2.68618  4.42225  2.77519  2.73123  3.46354  2.40513  3.72494  3.29354  2.67741  2.69355  4.24690  2.90347  2.73739  3.18146  2.89801  2.37887  2.77519  2.98518  4.58477  3.61503
          0.02647  4.04093  4.76328  0.61958  0.77255  0.48576  0.95510
    243   2.53930  3.54394  4.49288  3.95495  3.52325  4.04902  4.58743  1.62078  3.84852  2.28172  3.40474  4.14038  4.43856  4.09488  4.04466  3.39729  3.11083  1.24702  5.23601  4.03327    244 v - - -
          2.68618  4.42225  2.77519  2.73123  3.46354  2.40513  3.72494  3.29354  2.67741  2.69355  4.24690  2.90347  2.73739  3.18146  2.89801  2.37887  2.77519  2.98518  4.58477  3.61503
          0.02647  4.04093  4.76328  0.61958  0.77255  0.48576  0.95510
    244   3.06792  4.42474  4.70147  4.22379  3.59187  4.33945  4.96211  1.62436  4.09655  2.12427  3.42085  4.44133  4.70310  4.38933  4.30746  3.73761  3.34980  0.96435  5.53328  4.30463    245 v - - -
          2.68618  4.42225  2.77519  2.73123  3.46354  2.40513  3.72494  3.29354  2.67741  2.69355  4.24690  2.90347  2.73739  3.18146  2.89801  2.37887  2.77519  2.98518  4.58477  3.61503
          0.02647  4.04093  4.76328  0.61958  0.77255  0.48576  0.95510
    245   3.02776  4.42394  4.60899  4.15268  3.59016  4.22941  4.89981  1.74240  4.01054  2.14976  3.44426  4.36075  4.63901  4.32387  4.22444  3.63994  3.32567  0.93655  5.50956  4.26210    246 v - - -
          2.68618  4.42225  2.77519  2.73123  3.46354  2.40513  3.72494  3.29354  2.67741  2.69355  4.24690  2.90347  2.73739  3.18146  2.89801  2.37887  2.77519  2.98518  4.58477  3.61503
          0.02647  4.04093  4.76328  0.61958  0.77255  0.48576  0.95510
    246   3.17878  5.32320  0.70349  2.45539  4.72479  3.34568  4.09073  4.35305  3.20847  3.93255  4.91732  3.01908  4.01065  3.33226  3.74528  3.12419  3.52199  3.97527  5.85983  4.57372    247 d - - -
          2.68618  4.42225  2.77519  2.73123  3.46354  2.40513  3.72494  3.29354  2.67741  2.69355  4.24690  2.90347  2.73739  3.18146  2.89801  2.37887  2.77519  2.98518  4.58477  3.61503
          0.02647  4.04093  4.76328  0.61958  0.77255  0.48576  0.95510
    247   2.97896  5.37288  2.20124  1.02327  4.69190  3.28909  3.83457  4.17789  2.79351  3.73911  4.62226  2.80631  3.90201  3.01431  3.31318  2.89812  3.27172  3.79309  5.87080  4.44839    248 e - - -
          2.68618  4.42225  2.77519  2.73123  3.46354  2.40513  3.72494  3.29354  2.67741  2.69355  4.24690  2.90347  2.73739  3.18146  2.89801  2.37887  2.77519  2.98518  4.58477  3.61503
          0.02647  4.04093  4.76328  0.61958  0.77255  0.48576  0.95510
    248   2.51165  4.35599  3.58656  3.35032  4.12640  3.18872  4.35364  3.27444  3.29662  3.13187  4.17407  3.52995  3.90693  3.68367  3.54508  2.71514  0.91527  2.95100  5.54921  4.34402    249 t - - -
          2.68618  4.42225  2.77519  2.73123  3.46354  2.40513  3.72494  3.29354  2.67741  2.69355  4.24690  2.90347  2.73739  3.18146  2.89801  2.37887  2.77519  2.98518  4.58477  3.61503
          0.02647  4.04093  4.76328  0.61958  0.77255  0.48576  0.95510
    249   0.79578  4.28402  3.64083  3.44353  4.22708  3.10336  4.44466  3.37834  3.46431  3.25187  4.26774  3.54825  3.85884  3.79056  3.70107  2.63417  2.92338  3.00336  5.63729  4.45733    250 a - - -
          2.68618  4.42225  2.77519  2.73123  3.46354  2.40513  3.72494  3.29354  2.67741  2.69355  4.24690  2.90347  2.73739  3.18146  2.89801  2.37887  2.77519  2.98518  4.58477  3.61503
          0.02647  4.04093  4.76328  0.61958  0.77255  0.48576  0.95510
    250   2.58867  4.63936  2.49473  2.51585  3.84229  3.44014  3.66513  3.00598  2.42903  2.72056  3.72518  2.96788  3.83577  2.69106  2.94254  2.66799  2.82160  2.34029  5.17398  3.87106    251 v - - -
          2.68618  4.42225  2.77519  2.73123  3.46354  2.40513  3.72494  3.29354  2.67741  2.69355  4.24690  2.90347  2.73739  3.18146  2.89801  2.37887  2.77519  2.98518  4.58477  3.61503
          0.02647  4.04093  4.76328  0.61958  0.77255  0.48576  0.95510
    251   2.79979  4.25495  4.21635  3.64661  1.95518  3.91871  4.18230  2.09955  3.53147  1.75970  3.09620  3.87861  3.61131  3.74066  3.72157  3.21811  3.03356  2.14842  4.77306  3.52459    252 l - - -
          2.68618  4.42225  2.77519  2.73123  3.46354  2.40513  3.72494  3.29354  2.67741  2.69355  4.24690  2.90347  2.73739  3.18146  2.89801  2.37887  2.77519  2.98518  4.58477  3.61503
          0.02647  4.04093  4.76328  0.61958  0.77255  0.48576  0.95510
    252   2.58070  4.81543  2.92075  2.21971  4.09971  3.39976  3.64402  3.50759  2.34211  3.10711  3.92970  2.95274  2.30502  2.79934  2.66314  2.61116  2.87132  2.96352  5.33984  4.01608    253 e - - -
          2.68618  4.42225  2.77519  2.73123  3.46354  2.40513  3.72494  3.29354  2.67741  2.69355  4.24690  2.90347  2.73739  3.18146  2.89801  2.37887  2.77519  2.98518  4.58477  3.61503
          0.02647  4.04093  4.76328  0.61958  0.77255  0.48576  0.95510
    253   2.70341  5.16057  2.14761  2.20137  4.48454  3.35613  3.60839  3.95165  1.89422  3.44546  4.22176  2.82673  3.80482  2.47353  2.68329  2.58182  2.93941  3.54299  5.58851  4.19261    254 k - - -
          2.68618  4.42225  2.77519  2.73123  3.46354  2.40513  3.72494  3.29354  2.67741  2.69355  4.24690  2.90347  2.73739  3.18146  2.89801  2.37887  2.77519  2.98518  4.58477  3.61503
          0.02647  4.04093  4.76328  0.61958  0.77255  0.48576  0.95510
    254   1.47937  1.71114  4.06702  3.70519  3.95190  3.06465  4.43529  3.01628  3.58015  2.97015  3.92763  3.61934  3.80936  3.84837  3.76841  2.52498  2.75597  2.67557  5.44008  4.26329    255 a - - -
          2.68618  4.42225  2.77519  2.73123  3.46354  2.40513  3.72494  3.29354  2.67741  2.69355  4.24690  2.90347  2.73739  3.18146  2.89801  2.37887  2.77519  2.98518  4.58477  3.61503
          0.02647  4.04093  4.76328  0.61958  0.77255  0.48576  0.95510
    255   0.79578  4.28402  3.64083  3.44353  4.22708  3.10336  4.44466  3.37834  3.46431  3.25187  4.26774  3.54825  3.85884  3.79056  3.70107  2.63417  2.92338  3.00336  5.63729  4.45733    256 a - - -
          2.68618  4.42225  2.77519  2.73123  3.46354  2.40513  3.72494  3.29354  2.67741  2.69355  4.24690  2.90347  2.73739  3.18146  2.89801  2.37887  2.77519  2.98518  4.58477  3.61503
          0.02647  4.04093  4.76328  0.61958  0.77255  0.48576  0.95510
    256   2.34463  4.94999  2.87391  2.34242  4.25119  3.41625  3.59334  3.67885  2.00371  3.22502  4.02101  2.92171  3.81455  2.68378  2.21506  2.51007  2.87443  3.23317  5.40678  4.06708    257 k - - -
          2.68618  4.42225  2.77519  2.73123  3.46354  2.40513  3.72494  3.29354  2.67741  2.69355  4.24690  2.90347  2.73739  3.18146  2.89801  2.37887  2.77519  2.98518  4.58477  3.61503
          0.02647  4.04093  4.76328  0.61958  0.77255  0.48576  0.95510
    257   2.88815  5.43515  1.59547  1.67483  4.74780  2.54197  3.74784  4.25625  2.71997  3.75272  4.57710  2.71723  3.84252  2.90251  3.29921  2.69909  3.16836  3.82561  5.91656  4.42838    258 d - - -
          2.68618  4.42225  2.77519  2.73123  3.46354  2.40513  3.72494  3.29354  2.67741  2.69355  4.24690  2.90347  2.73739  3.18146  2.89801  2.37887  2.77519  2.98518  4.58477  3.61503
          0.02647  4.04093  4.76328  0.61958  0.77255  0.48576  0.95510
    258   3.13369  4.44398  4.81909  4.27645  3.39611  4.47844  4.91094  1.20597  4.16284  1.81422  2.78884  4.50902  4.73162  4.36394  4.33302  3.83211  3.37584  1.55956  5.36663  4.22295    259 i - - -
          2.68618  4.42225  2.77519  2.73123  3.46354  2.40513  3.72494  3.29354  2.67741  2.69355  4.24690  2.90347  2.73739  3.18146  2.89801  2.37887  2.77519  2.98518  4.58477  3.61503
          0.02647  4.04093  4.76328  0.61958  0.77255  0.48576  0.95510
    259   3.12730  4.44968  4.81406  4.32924  3.54796  4.45111  5.03987  1.06578  4.20414  2.03168  3.35758  4.54590  4.77164  4.47102  4.39722  3.84867  3.39809  1.44260  5.53731  4.33365    260 i - - -
          2.68618  4.42225  2.77519  2.73123  3.46354  2.40513  3.72494  3.29354  2.67741  2.69355  4.24690  2.90347  2.73739  3.18146  2.89801  2.37887  2.77519  2.98518  4.58477  3.61503
          0.02647  4.04093  4.76328  0.61958  0.77255  0.48576  0.95510
    260   2.57497  4.54256  2.85255  2.52550  3.17051  3.45204  3.68926  3.11347  2.57785  2.78091  3.63930  3.06293  3.84800  2.90902  3.00401  2.31619  2.37316  2.84587  5.08309  3.22181    261 s - - -
          2.68618  4.42225  2.77519  2.73123  3.46354  2.40513  3.72494  3.29354  2.67741  2.69355  4.24690  2.90347  2.73739  3.18146  2.89801  2.37887  2.77519  2.98518  4.58477  3.61503
          0.02647  4.04093  4.76328  0.61958  0.77255  0.48576  0.95510
    261   2.42665  4.35403  3.24133  3.13387  4.43646  0.90268  4.33333  3.96581  3.34490  3.66077  4.54097  3.35731  3.80600  3.64266  3.63259  2.46943  2.92943  3.40575  5.73005  4.51618    262 g - - -
          2.68618  4.42225  2.77519  2.73123  3.46354  2.40513  3.72494  3.29354  2.67741  2.69355  4.24690  2.90347  2.73739  3.18146  2.89801  2.37887  2.77519  2.98518  4.58477  3.61503
          0.02647  4.04093  4.76328  0.61958  0.77255  0.48576  0.95510
    262   1.33576  1.94198  4.04708  3.67782  3.95579  3.06020  4.42034  3.03414  3.55917  2.97818  3.92845  3.60484  3.80313  3.82650  3.75514  2.51757  2.74994  2.68870  5.43862  4.26145    263 a - - -
          2.68618  4.42225  2.77519  2.73123  3.46354  2.40513  3.72494  3.29354  2.67741  2.69355  4.24690  2.90347  2.73739  3.18146  2.89801  2.37887  2.77519  2.98518  4.58477  3.61503
          0.02647  4.04093  4.76328  0.61958  0.77255  0.48576  0.95510
    263   2.29021  4.26012  3.25601  3.04290  4.41567  1.86179  4.21925  3.88989  3.19700  3.55264  4.37392  3.26304  3.72386  3.47900  3.52994  1.28055  2.77955  3.30560  5.72934  4.49305    264 s - - -
          2.68618  4.42225  2.77519  2.73123  3.46354  2.40513  3.72494  3.29354  2.67741  2.69355  4.24690  2.90347  2.73739  3.18146  2.89801  2.37887  2.77519  2.98518  4.58477  3.61503
          0.02647  4.04093  4.76328  0.61958  0.77255  0.48576  0.95510
    264   3.47997  4.83329  4.46998  4.21918  0.77166  4.12468  3.96265  2.98602  4.12271  2.31851  3.69299  4.21269  4.58155  4.24490  4.20067  3.73936  3.78224  2.98863  4.16688  2.51487    265 f - - -
          2.68618  4.42225  2.77519  2.73123  3.46354  2.40513  3.72494  3.29354  2.67741  2.69355  4.24690  2.90347  2.73739  3.18146  2.89801  2.37887  2.77519  2.98518  4.58477  3.61503
          0.02647  4.04093  4.76328  0.61958  0.77255  0.48576  0.95510
    265   3.17878  5.32320  0.70349  2.45539  4.72479  3.34568  4.09073  4.35305  3.20847  3.93255  4.91732  3.01908  4.01065  3.33226  3.74528  3.12419  3.52199  3.97527  5.85983  4.57372    266 d - - -
          2.68618  4.42225  2.77519  2.73123  3.46354  2.40513  3.72494  3.29354  2.67741  2.69355  4.24690  2.90347  2.73739  3.18146  2.89801  2.37887  2.77519  2.98518  4.58477  3.61503
          0.02647  4.04093  4.76328  0.61958  0.77255  0.48576  0.95510
    266   2.87160  4.86839  2.81510  2.71919  4.25928  3.30380  4.06961  4.00929  2.98930  3.63780  4.59440  0.89106  3.96529  3.34521  3.34750  2.93397  3.26060  3.61427  5.54602  4.19749    267 n - - -
          2.68618  4.42225  2.77519  2.73123  3.46354  2.40513  3.72494  3.29354  2.67741  2.69355  4.24690  2.90347  2.73739  3.18146  2.89801  2.37887  2.77519  2.98518  4.58477  3.61503
          0.02647  4.04093  4.76328  0.61958  0.77255  0.48576  0.95510
    267   2.39383  3.36932  3.20511  2.81219  4.12461  2.22195  3.95147  3.54382  2.83942  3.21124  4.04667  1.74314  3.76663  3.17275  3.22272  2.52942  2.78870  3.12316  5.44909  4.17481    268 n - - -
          2.68618  4.42225  2.77519  2.73123  3.46354  2.40513  3.72494  3.29354  2.67741  2.69355  4.24690  2.90347  2.73739  3.18146  2.89801  2.37887  2.77519  2.98518  4.58477  3.61503
          0.02647  4.04093  4.76328  0.61958  0.77255  0.48576  0.95510
    268   3.05158  4.42601  4.63961  4.14009  3.54703  4.30282  4.87418  1.75031  3.99530  2.08684  3.25446  4.37304  4.66127  4.29415  4.21201  3.68493  3.32881  0.96653  5.47011  4.24689    269 v - - -
          2.68618  4.42225  2.77519  2.73123  3.46354  2.40513  3.72494  3.29354  2.67741  2.69355  4.24690  2.90347  2.73739  3.18146  2.89801  2.37887  2.77519  2.98518  4.58477  3.61503
          0.02647  4.04093  4.76328  0.61958  0.77255  0.48576  0.95510
    269   3.34882  4.76289  4.45930  4.10294  3.20767  4.19444  4.70607  2.42405  3.86905  0.69248  3.18342  4.36202  4.60277  4.19684  4.01633  3.78953  3.63650  2.50455  5.14492  3.90612    270 L - - -
          2.68618  4.42225  2.77519  2.73123  3.46354  2.40513  3.72494  3.29354  2.67741  2.69355  4.24690  2.90347  2.73739  3.18146  2.89801  2.37887  2.77519  2.98518  4.58477  3.61503
          0.02647  4.04093  4.76328  0.61958  0.77255  0.48576  0.95510
    270   2.79233  0.65450  4.34643  4.12666  4.08277  3.37705  4.73702  3.25751  3.95561  3.16398  4.29182  4.06906  4.09697  4.29497  4.04907  3.06386  3.27350  2.98996  5.45989  4.36845    271 C - - -
          2.68618  4.42225  2.77519  2.73123  3.46354  2.40513  3.72494  3.29354  2.67741  2.69355  4.24690  2.90347  2.73739  3.18146  2.89801  2.37887  2.77519  2.98518  4.58477  3.61503
          0.02647  4.04093  4.76328  0.61958  0.77255  0.48576  0.95510
    271   2.72582  4.32547  3.96449  3.49052  3.56921  3.71445  4.33315  1.63947  3.36832  2.32942  3.47522  3.76303  4.20541  3.70534  3.63710  3.08487  1.81184  2.05758  5.23703  4.01231    272 i - - -
          2.68618  4.42225  2.77519  2.73123  3.46354  2.40513  3.72494  3.29354  2.67741  2.69355  4.24690  2.90347  2.73739  3.18146  2.89801  2.37887  2.77519  2.98518  4.58477  3.61503
          0.02647  4.04093  4.76328  0.61958  0.77255  0.48576  0.95510
    272   0.92443  4.19898  3.50688  3.28907  4.32444  2.59322  4.34405  3.62866  3.36015  3.42000  4.29762  3.40479  3.75356  3.65214  3.63217  2.48074  2.78992  3.13172  5.68169  4.49606    273 a - - -
          2.68618  4.42225  2.77519  2.73123  3.46354  2.40513  3.72494  3.29354  2.67741  2.69355  4.24690  2.90347  2.73739  3.18146  2.89801  2.37887  2.77519  2.98518  4.58477  3.61503
          0.02647  4.04093  4.76328  0.61958  0.77255  0.48576  0.95510
    273   3.10661  5.24295  2.57139  0.80753  4.61174  3.38948  3.99499  4.09962  2.89748  3.69103  4.66092  3.04120  4.00306  3.20922  3.32141  3.07377  3.41320  3.76729  5.75152  4.47778    274 e - - -
          2.68618  4.42225  2.77519  2.73123  3.46354  2.40513  3.72494  3.29354  2.67741  2.69355  4.24690  2.90347  2.73739  3.18146  2.89801  2.37887  2.77519  2.98518  4.58477  3.61503
          0.02647  4.04093  4.76328  0.61958  0.77255  0.48576  0.95510
    274   3.13306  5.09670  3.31980  2.91367  4.52182  3.60084  3.86313  3.96247  0.82888  3.49234  4.44768  3.32958  4.09173  3.04720  2.47774  3.16577  3.37528  3.66183  5.50946  4.34790    275 k - - -
          2.68618  4.42225  2.77519  2.73123  3.46354  2.40513  3.72494  3.29354  2.67741  2.69355  4.24690  2.90347  2.73739  3.18146  2.89801  2.37887  2.77519  2.98518  4.58477  3.61503
          0.02647  4.04093  4.76328  0.61958  0.77255  0.48576  0.95510
    275   2.55898  5.15029  2.43740  1.23993  4.50586  3.29950  3.76896  3.91628  2.61821  3.50223  4.37332  2.83796  3.87037  2.85184  3.07419  2.80069  3.12142  3.55394  5.71799  4.32044    276 e - - -
          2.68618  4.42225  2.77519  2.73123  3.46354  2.40513  3.72494  3.29354  2.67741  2.69355  4.24690  2.90347  2.73739  3.18146  2.89801  2.37887  2.77519  2.98518  4.58477  3.61503
          0.02647  4.04093  4.76328  0.61958  0.77255  0.48576  0.95510
    276   2.51146  4.25434  4.02918  3.59563  3.72970  3.56268  4.43764  2.21977  3.49742  2.51755  3.61764  3.78034  4.14252  3.81427  3.75248  2.96784  2.29192  1.23140  5.37374  4.16050    277 v - - -
          2.68618  4.42225  2.77519  2.73123  3.46354  2.40513  3.72494  3.29354  2.67741  2.69355  4.24690  2.90347  2.73739  3.18146  2.89801  2.37887  2.77519  2.98518  4.58477  3.61503
          0.02647  4.04093  4.76328  0.61958  0.77255  0.48576  0.95510
    277   3.17265  4.48569  4.83074  4.32003  3.44479  4.50962  4.99663  1.06375  4.17768  1.79782  3.25854  4.55712  4.78489  4.42718  4.36231  3.89022  3.42853  1.62683  5.45418  4.26614    278 i - - -
          2.68618  4.42225  2.77519  2.73123  3.46354  2.40513  3.72494  3.29354  2.67741  2.69355  4.24690  2.90347  2.73739  3.18146  2.89801  2.37887  2.77519  2.98518  4.58477  3.61503
          0.02647  4.04093  4.76328  0.61958  0.77255  0.48576  0.95510
    278   2.63137  4.35878  4.34830  3.88127  3.60120  3.99000  4.66216  1.93942  3.74825  2.09496  3.46560  4.10395  4.44658  4.06887  3.98267  3.37974  3.18905  1.06209  5.40647  4.17886    279 v - - -
          2.68618  4.42225  2.77519  2.73123  3.46354  2.40513  3.72494  3.29354  2.67741  2.69355  4.24690  2.90347  2.73739  3.18146  2.89801  2.37887  2.77519  2.98518  4.58477  3.61503
          0.02647  4.04093  4.76328  0.61958  0.77255  0.48576  0.95510
    279   2.55221  3.40237  4.09423  3.59153  3.59227  3.52058  4.32383  2.29737  3.48207  2.48851  3.52053  3.74530  4.07868  3.75715  3.71824  2.90132  2.04244  1.45645  5.17836  3.97534    280 v - - -
          2.68618  4.42225  2.77519  2.73123  3.46354  2.40513  3.72494  3.29354  2.67741  2.69355  4.24690  2.90347  2.73739  3.18146  2.89801  2.37887  2.77519  2.98518  4.58477  3.61503
          0.02647  4.04093  4.76328  0.61958  0.77255  0.48576  0.95510
    280   2.51469  5.17463  2.38124  1.66084  4.48024  3.32945  3.63276  3.95140  2.31365  3.46005  4.24413  2.80048  3.80384  2.51006  2.87330  2.60889  2.96040  3.54722  5.62086  4.20859    281 e - - -
          2.68618  4.42225  2.77519  2.73123  3.46354  2.40513  3.72494  3.29354  2.67741  2.69355  4.24690  2.90347  2.73739  3.18146  2.89801  2.37887  2.77519  2.98518  4.58477  3.61503
          0.02647  4.04093  4.76328  0.61958  0.77255  0.48576  0.95510
    281   1.93851  4.89071  2.70482  2.22854  4.20831  3.17023  3.65665  3.63620  2.18353  3.21749  4.02912  2.89542  3.80821  2.80555  2.91768  2.42739  2.89143  3.28302  5.43648  4.08381    282 a - - -
          2.68618  4.42225  2.77519  2.73123  3.46354  2.40513  3.72494  3.29354  2.67741  2.69355  4.24690  2.90347  2.73739  3.18146  2.89801  2.37887  2.77519  2.98518  4.58477  3.61503
          0.02647  4.04093  4.76328  0.61958  0.77255  0.48576  0.95510
    282   1.64681  4.28832  3.99379  3.48795  3.59987  3.69057  4.33393  1.98474  3.40346  2.37969  3.49097  3.75421  4.18408  3.70453  3.68831  3.04633  3.00033  1.73216  5.24847  4.03164    283 a - - -
          2.68618  4.42225  2.77519  2.73123  3.46354  2.40513  3.72494  3.29354  2.67741  2.69355  4.24690  2.90347  2.73739  3.18146  2.89801  2.37887  2.77519  2.98518  4.58477  3.61503
          0.02647  4.04093  4.76328  0.61958  0.77255  0.48576  0.95510
    283   2.49746  4.54601  3.18848  2.61899  3.37135  3.48240  3.44539  3.11202  2.27162  2.70202  3.63515  3.09122  3.86503  2.90616  2.29550  2.70844  2.82349  2.84862  4.08603  3.43159    284 k - - -
          2.68618  4.42225  2.77519  2.73123  3.46354  2.40513  3.72494  3.29354  2.67741  2.69355  4.24690  2.90347  2.73739  3.18146  2.89801  2.37887  2.77519  2.98518  4.58477  3.61503
          0.02647  4.04093  4.76328  0.61958  0.77255  0.48576  0.95510
    284   2.32925  5.01651  2.49535  2.03090  4.32013  3.28068  3.58520  3.77837  2.35700  3.30659  4.07894  2.81465  3.50356  2.60887  2.70406  2.49904  2.77480  3.30790  5.48068  4.09207    285 e - - -
          2.68618  4.42225  2.77519  2.73123  3.46354  2.40513  3.72494  3.29354  2.67741  2.69355  4.24690  2.90347  2.73739  3.18146  2.89801  2.37887  2.77519  2.98518  4.58477  3.61503
          0.02647  4.04093  4.76328  0.61958  0.77255  0.48576  0.95510
    285   2.55086  4.77417  3.04314  2.47974  4.03861  3.18039  3.62506  3.39112  2.35394  2.97221  3.75665  2.91742  3.82545  2.60406  2.04536  2.51417  2.78850  3.04840  5.28148  3.96949    286 r - - -
          2.68618  4.42225  2.77519  2.73123  3.46354  2.40513  3.72494  3.29354  2.67741  2.69355  4.24690  2.90347  2.73739  3.18146  2.89801  2.37887  2.77519  2.98518  4.58477  3.61503
          0.02647  4.04093  4.76328  0.61958  0.77255  0.48576  0.95510
    286   3.35204  4.70236  4.63218  4.19472  1.24321  4.35475  4.08184  2.52772  4.03928  1.54390  3.20582  4.26102  4.64906  4.14792  4.14790  3.73704  3.59257  2.59257  4.30357  2.71162    287 f - - -
          2.68618  4.42225  2.77519  2.73123  3.46354  2.40513  3.72494  3.29354  2.67741  2.69355  4.24690  2.90347  2.73739  3.18146  2.89801  2.37887  2.77519  2.98518  4.58477  3.61503
          0.02647  4.04093  4.76328  0.61958  0.77255  0.48576  0.95510
    287   3.26078  4.59337  4.82349  4.26525  2.86914  4.51872  4.80753  1.92851  4.14763  0.95633  2.93349  4.51990  4.71935  4.26363  4.28414  3.86124  3.48625  2.02700  5.14450  4.01454    288 l - - -
          2.68618  4.42225  2.77519  2.73123  3.46354  2.40513  3.72494  3.29354  2.67741  2.69355  4.24690  2.90347  2.73739  3.18146  2.89801  2.37887  2.77519  2.98518  4.58477  3.61503
          0.02647  4.04093  4.76328  0.61958  0.77255  0.48576  0.95510
    288   2.35155  5.10412  2.43887  1.77532  4.40616  3.32698  3.64340  3.86613  2.35419  3.39967  4.19274  2.81361  3.80331  2.72912  2.96437  2.28525  2.94687  3.47782  5.58145  4.17962    289 e - - -
          2.68618  4.42225  2.77519  2.73123  3.46354  2.40513  3.72494  3.29354  2.67741  2.69355  4.24690  2.90347  2.73739  3.18146  2.89801  2.37887  2.77519  2.98518  4.58477  3.61503
          0.02647  4.04093  4.76328  0.61958  0.77255  0.48576  0.95510
    289   1.67497  4.00925  3.13925  2.43298  3.87018  3.24098  3.60505  3.25758  2.64845  2.92331  3.77402  3.09516  3.81702  2.99196  3.05465  2.43452  2.80339  2.94468  5.21791  3.93965    290 a - - -
          2.68618  4.42225  2.77519  2.73123  3.46354  2.40513  3.72494  3.29354  2.67741  2.69355  4.24690  2.90347  2.73739  3.18146  2.89801  2.37887  2.77519  2.98518  4.58477  3.61503
          0.02647  4.04093  4.76328  0.61958  0.77255  0.48576  0.95510
    290   3.22033  4.63433  4.56608  4.03089  3.10081  4.34828  4.65260  2.25036  3.81599  1.30812  1.50959  4.31736  4.61316  4.06328  3.99014  3.70674  3.45823  2.34427  5.11025  3.96005    291 l - - -
          2.68618  4.42225  2.77519  2.73123  3.46354  2.40513  3.72494  3.29354  2.67741  2.69355  4.24690  2.90347  2.73739  3.18146  2.89801  2.37887  2.77519  2.98518  4.58477  3.61503
          0.02647  4.04093  4.76328  0.61958  0.77255  0.48576  0.95510
    291   3.05540  5.09132  3.44417  2.86127  4.45272  3.65005  3.68715  3.89800  1.99345  3.35785  4.27063  3.25196  4.06200  2.58035  1.11835  3.07761  3.25182  3.59906  5.42286  4.22442    292 r - - -
          2.68618  4.42225  2.77519  2.73123  3.46354  2.40513  3.72494  3.29354  2.67741  2.69355  4.24690  2.90347  2.73739  3.18146  2.89801  2.37887  2.77519  2.98518  4.58477  3.61503
          0.02647  4.04093  4.76328  0.61958  0.77255  0.48576  0.95510
    292   2.57765  4.97353  2.95053  2.42264  4.30103  3.25913  3.60020  3.72639  1.94700  3.26116  4.05956  2.84281  3.82942  2.60456  2.31139  2.19890  2.90222  3.36353  5.42923  4.09916    293 k - - -
          2.68618  4.42225  2.77519  2.73123  3.46354  2.40513  3.72494  3.29354  2.67741  2.69355  4.24690  2.90347  2.73739  3.18146  2.89801  2.37887  2.77519  2.98518  4.58477  3.61503
          0.02647  4.04093  4.76328  0.61958  0.77255  0.48576  0.95510
    293   2.96838  5.38684  1.08355  2.20856  4.49273  3.27557  3.18941  4.22912  2.82984  3.74416  4.62592  2.78272  3.89338  3.01087  3.38103  2.88133  3.26425  3.83148  5.76675  4.27105    294 d - - -
          2.68618  4.42225  2.77519  2.73123  3.46354  2.40513  3.72494  3.29354  2.67741  2.69355  4.24690  2.90347  2.73739  3.18146  2.89801  2.37887  2.77519  2.98518  4.58477  3.61503
          0.02647  4.04093  4.76328  0.61958  0.77255  0.48576  0.95510
    294   2.40720  4.76141  2.94231  2.44207  4.05688  3.06266  3.47441  3.47306  2.40613  3.01462  3.89483  2.88957  2.59153  2.77128  2.80019  2.33582  2.83389  3.14171  5.31790  3.99001    295 s - - -
          2.68618  4.42225  2.77519  2.73123  3.46354  2.40513  3.72494  3.29354  2.67741  2.69355  4.24690  2.90347  2.73739  3.18146  2.89801  2.37887  2.77519  2.98518  4.58477  3.61503
          0.06372  4.04093  3.12004  0.61958  0.77255  0.48576  0.95510
    295   3.15912  4.98587  3.66370  3.14926  4.37414  3.61967  3.92702  3.92636  2.30032  3.41835  4.41649  3.49817  4.11709  3.14201  0.79417  3.23777  3.41689  3.64495  5.40439  4.27428    296 r - - -
          2.68618  4.42225  2.77519  2.73123  3.46354  2.40513  3.72494  3.29354  2.67741  2.69355  4.24690  2.90347  2.73739  3.18146  2.89801  2.37887  2.77519  2.98518  4.58477  3.61503
          0.02746  4.00466  4.72701  0.61958  0.77255  0.46285  0.99287
    296   1.14104  3.61188  3.78406  3.37232  4.08336  2.49590  4.26819  3.35760  3.30862  3.15644  4.02031  3.43236  3.72956  3.58867  3.58477  2.43030  2.61759  2.79829  5.48960  4.30083    297 a - - -
          2.68618  4.42225  2.77519  2.73123  3.46354  2.40513  3.72494  3.29354  2.67741  2.69355  4.24690  2.90347  2.73739  3.18146  2.89801  2.37887  2.77519  2.98518  4.58477  3.61503
          0.02647  4.04093  4.76328  0.61958  0.77255  0.48576  0.95510
    297   2.78121  3.41934  4.02652  3.48507  2.11091  3.79923  3.56979  2.74318  3.36334  2.41289  3.38783  3.66722  4.16363  3.57915  3.35355  3.09041  3.01331  2.55643  4.20990  1.76134    298 y - - -
          2.68618  4.42225  2.77519  2.73123  3.46354  2.40513  3.72494  3.29354  2.67741  2.69355  4.24690  2.90347  2.73739  3.18146  2.89801  2.37887  2.77519  2.98518  4.58477  3.61503
          0.02647  4.04093  4.76328  0.61958  0.77255  0.48576  0.95510
    298   2.86792  5.04553  2.65689  1.21387  4.22481  3.40020  3.80496  3.58532  2.60677  2.87119  4.19889  2.97261  3.93160  2.99126  3.01376  2.87139  3.13847  3.31071  5.52895  4.16090    299 e - - -
          2.68618  4.42225  2.77519  2.73123  3.46354  2.40513  3.72494  3.29354  2.67741  2.69355  4.24690  2.90347  2.73739  3.18146  2.89801  2.37887  2.77519  2.98518  4.58477  3.61503
          0.02647  4.04093  4.76328  0.61958  0.77255  0.48576  0.95510
    299   3.30687  4.71557  4.61061  4.13320  3.09273  4.38718  4.72234  2.25070  3.86532  0.79219  2.88437  4.40264  4.67892  4.15286  4.02473  3.80134  3.56280  2.35283  5.13006  3.91858    300 l - - -
          2.68618  4.42225  2.77519  2.73123  3.46354  2.40513  3.72494  3.29354  2.67741  2.69355  4.24690  2.90347  2.73739  3.18146  2.89801  2.37887  2.77519  2.98518  4.58477  3.61503
          0.02647  4.04093  4.76328  0.61958  0.77255  0.48576  0.95510
    300   2.53727  4.67941  2.71978  2.48833  4.22830  3.23545  3.77729  3.65683  2.63370  3.26673  4.08489  2.42761  3.78574  2.94900  3.08609  1.87537  2.18084  3.26069  5.49408  4.16177    301 s - - -
          2.68618  4.42225  2.77519  2.73123  3.46354  2.40513  3.72494  3.29354  2.67741  2.69355  4.24690  2.90347  2.73739  3.18146  2.89801  2.37887  2.77519  2.98518  4.58477  3.61503
          0.02647  4.04093  4.76328  0.61958  0.77255  0.48576  0.95510
    301   2.21982  4.73042  2.95670  2.31840  4.08087  2.65867  3.66114  3.50000  2.46484  3.10268  3.91557  2.95575  3.23256  2.81655  2.74611  2.38657  2.76849  3.07218  5.34079  4.01110    302 a - - -
          2.68618  4.42225  2.77519  2.73123  3.46354  2.40513  3.72494  3.29354  2.67741  2.69355  4.24690  2.90347  2.73739  3.18146  2.89801  2.37887  2.77519  2.98518  4.58477  3.61503
          0.02647  4.04093  4.76328  0.61958  0.77255  0.48576  0.95510
    302   2.37923  4.92636  2.77777  2.16383  4.22755  3.08725  3.61303  3.66789  2.24394  3.22846  4.02115  2.87634  3.40715  2.70687  2.87291  2.18532  2.76167  3.30177  5.43059  4.06418    303 e - - -
          2.68618  4.42225  2.77519  2.73123  3.46354  2.40513  3.72494  3.29354  2.67741  2.69355  4.24690  2.90347  2.73739  3.18146  2.89801  2.37887  2.77519  2.98518  4.58477  3.61503
          0.02647  4.04093  4.76328  0.61958  0.77255  0.48576  0.95510
    303   2.79250  4.95673  2.87191  2.53204  4.34811  3.02060  3.72641  3.81507  2.33955  3.35768  4.21362  3.01651  3.90330  1.43942  2.55325  2.81057  3.05931  3.46007  5.49504  4.19011    304 q - - -
          2.68618  4.42225  2.77519  2.73123  3.46354  2.40513  3.72494  3.29354  2.67741  2.69355  4.24690  2.90347  2.73739  3.18146  2.89801  2.37887  2.77519  2.98518  4.58477  3.61503
          0.02647  4.04093  4.76328  0.61958  0.77255  0.48576  0.95510
    304   2.78932  4.29719  4.04808  3.47321  2.86129  3.87733  4.14860  2.24840  3.36157  1.81207  1.88136  3.77117  4.20957  3.23489  3.59568  3.16192  2.95258  2.36242  4.84925  3.66669    305 l - - -
          2.68618  4.42225  2.77519  2.73123  3.46354  2.40513  3.72494  3.29354  2.67741  2.69355  4.24690  2.90347  2.73739  3.18146  2.89801  2.37887  2.77519  2.98518  4.58477  3.61503
          0.02647  4.04093  4.76328  0.61958  0.77255  0.48576  0.95510
    305   2.89636  5.42837  1.31843  2.00249  4.72325  3.08171  3.74457  4.22080  2.48804  3.72454  4.55344  2.68666  3.84848  2.90050  3.26005  2.80010  3.07358  3.80319  5.89285  4.41574    306 d - - -
          2.68618  4.42225  2.77519  2.73123  3.46354  2.40513  3.72494  3.29354  2.67741  2.69355  4.24690  2.90347  2.73739  3.18146  2.89801  2.37887  2.77519  2.98518  4.58477  3.61503
          0.02647  4.04093  4.76328  0.61958  0.77255  0.48576  0.95510
    306   2.13776  4.86390  2.94995  2.24502  4.13179  3.33529  3.60576  3.31633  2.27021  3.12927  3.93699  2.93307  3.81110  2.43822  2.55117  2.61936  2.85051  3.21387  5.34426  4.01010    307 a - - -
          2.68618  4.42225  2.77519  2.73123  3.46354  2.40513  3.72494  3.29354  2.67741  2.69355  4.24690  2.90347  2.73739  3.18146  2.89801  2.37887  2.77519  2.98518  4.58477  3.61503
          0.02647  4.04093  4.76328  0.61958  0.77255  0.48576  0.95510
    307   3.20378  4.61560  4.61021  4.12290  3.17999  4.32695  4.75687  2.14864  3.92486  0.91050  3.03925  4.37729  4.64467  4.17601  4.09588  3.72237  3.46979  1.96262  5.20230  4.02223    308 l - - -
          2.68618  4.42225  2.77519  2.73123  3.46354  2.40513  3.72494  3.29354  2.67741  2.69355  4.24690  2.90347  2.73739  3.18146  2.89801  2.37887  2.77519  2.98518  4.58477  3.61503
          0.02647  4.04093  4.76328  0.61958  0.77255  0.48576  0.95510
    308   1.62659  4.18643  3.54867  3.14284  4.10278  3.04137  4.14775  3.40796  3.11936  3.16913  4.02378  3.33074  3.74002  3.42347  3.44309  2.09001  1.73156  2.88294  5.48088  4.26535    309 a - - -
          2.68618  4.42225  2.77519  2.73123  3.46354  2.40513  3.72494  3.29354  2.67741  2.69355  4.24690  2.90347  2.73739  3.18146  2.89801  2.37887  2.77519  2.98518  4.58477  3.61503
          0.02647  4.04093  4.76328  0.61958  0.77255  0.48576  0.95510
    309   2.63567  4.93150  2.96311  2.49527  4.29910  2.92569  3.64959  3.55960  1.49837  3.26156  4.08536  2.89421  3.86704  2.73468  2.60686  2.73703  2.96146  3.35725  5.43490  4.13274    310 k - - -
          2.68618  4.42225  2.77519  2.73123  3.46354  2.40513  3.72494  3.29354  2.67741  2.69355  4.24690  2.90347  2.73739  3.18146  2.89801  2.37887  2.77519  2.98518  4.58477  3.61503
          0.02647  4.04093  4.76328  0.61958  0.77255  0.48576  0.95510
    310   2.47176  4.28864  3.56323  2.85915  3.41855  3.61932  3.88136  2.34371  2.64206  1.84759  3.36873  3.38511  3.99624  3.22821  3.20889  2.88184  2.85453  2.31991  4.90563  3.68218    311 l - - -
          2.68618  4.42225  2.77519  2.73123  3.46354  2.40513  3.72494  3.29354  2.67741  2.69355  4.24690  2.90347  2.73739  3.18146  2.89801  2.37887  2.77519  2.98518  4.58477  3.61503
          0.02647  4.04093  4.76328  0.61958  0.77255  0.48576  0.95510
    311   2.09407  4.29918  4.27510  3.75884  3.57748  3.95242  4.53003  1.72739  3.66710  2.29350  3.44463  4.00572  4.37859  3.95018  3.91846  3.30462  3.10840  1.35099  5.30128  4.09108    312 v - - -
          2.68618  4.42225  2.77519  2.73123  3.46354  2.40513  3.72494  3.29354  2.67741  2.69355  4.24690  2.90347  2.73739  3.18146  2.89801  2.37887  2.77519  2.98518  4.58477  3.61503
          0.02647  4.04093  4.76328  0.61958  0.77255  0.48576  0.95510
    312   3.18820  4.51041  4.79065  4.26328  2.86173  4.47244  4.77629  1.13015  4.13658  1.66404  3.12357  4.48442  4.72193  4.31458  4.29229  3.83055  3.42853  1.90639  5.15629  3.89764    313 i - - -
          2.68618  4.42225  2.77519  2.73123  3.46354  2.40513  3.72494  3.29354  2.67741  2.69355  4.24690  2.90347  2.73739  3.18146  2.89801  2.37887  2.77519  2.98518  4.58477  3.61503
          0.02647  4.04093  4.76328  0.61958  0.77255  0.48576  0.95510
    313   2.59654  4.40158  3.34850  2.78051  3.55508  3.53418  3.76700  2.59458  2.22292  2.22828  3.48984  3.21584  3.77738  2.94542  3.04034  2.77724  2.68150  2.41854  4.97727  3.73061    314 k - - -
          2.68618  4.42225  2.77519  2.73123  3.46354  2.40513  3.72494  3.29354  2.67741  2.69355  4.24690  2.90347  2.73739  3.18146  2.89801  2.37887  2.77519  2.98518  4.58477  3.61503
          0.02647  4.04093  4.76328  0.61958  0.77255  0.48576  0.95510
    314   2.68091  5.00814  2.74588  1.67973  4.30781  3.37464  3.62697  3.74176  2.24417  3.29245  4.09439  2.87651  3.81651  2.60727  2.81564  2.53249  2.75493  3.19619  5.48113  4.11924    315 e - - -
          2.68618  4.42225  2.77519  2.73123  3.46354  2.40513  3.72494  3.29354  2.67741  2.69355  4.24690  2.90347  2.73739  3.18146  2.89801  2.37887  2.77519  2.98518  4.58477  3.61503
          0.06372  4.04093  3.12004  0.61958  0.77255  0.48576  0.95510
    315   2.24882  4.37526  3.10966  2.75856  4.20051  2.12921  3.94442  3.62010  2.83988  3.26617  4.08965  2.93424  2.07242  3.15608  3.23464  2.41151  2.76675  3.02806  5.50829  4.23539    316 p - - -
          2.68618  4.42225  2.77519  2.73123  3.46354  2.40513  3.72494  3.29354  2.67741  2.69355  4.24690  2.90347  2.73739  3.18146  2.89801  2.37887  2.77519  2.98518  4.58477  3.61503
          0.04739  4.00466  3.57376  0.61958  0.77255  0.52353  0.89753
    316   1.97168  4.22348  3.22754  3.02422  4.35743  1.28468  4.19580  3.75758  3.17668  3.45569  4.29675  3.24253  3.32184  3.46228  3.50018  2.43485  2.75483  3.21469  5.68150  4.46363    317 g - - -
          2.68618  4.42225  2.77519  2.73123  3.46354  2.40513  3.72494  3.29354  2.67741  2.69355  4.24690  2.90347  2.73739  3.18146  2.89801  2.37887  2.77519  2.98518  4.58477  3.61503
          0.04724  3.98528  3.59175  0.61958  0.77255  0.54262  0.87042
    317   2.60796  4.81900  2.98542  2.44395  4.14084  3.04083  3.60517  3.55509  2.11689  3.13069  3.94251  2.94677  3.16269  2.74852  2.21347  2.52236  2.79225  3.09105  5.33763  4.01913    318 k - - -
          2.68618  4.42225  2.77519  2.73123  3.46354  2.40513  3.72494  3.29354  2.67741  2.69355  4.24690  2.90347  2.73739  3.18146  2.89801  2.37887  2.77519  2.98518  4.58477  3.61503
          0.21702  3.96658  1.73642  0.61958  0.77255  0.49897  0.93434
    318   2.61843  4.78563  2.64761  2.27278  4.13137  2.25039  3.46787  3.55590  2.34624  3.15448  3.99340  2.85965  3.11001  2.82348  2.86623  2.64596  2.88956  3.21566  5.38092  4.04939    319 g - - -
          2.68618  4.42226  2.77520  2.73114  3.46354  2.40513  3.72495  3.29354  2.67741  2.69355  4.24690  2.90347  2.73740  3.18147  2.89801  2.37887  2.77520  2.98519  4.58477  3.61504
          0.08753  2.61379  4.55180  0.47132  0.97864  0.67306  0.71364
    319   2.36995  2.38858  3.30051  2.84975  3.70236  2.94280  3.84359  3.06987  2.56730  2.77899  3.65384  2.90579  3.75463  3.12853  3.07870  2.45928  2.71694  2.75891  5.09596  3.85857    321 a - - -
          2.68618  4.42225  2.77519  2.73123  3.46354  2.40513  3.72494  3.29354  2.67741  2.69355  4.24690  2.90347  2.73739  3.18146  2.89801  2.37887  2.77519  2.98518  4.58477  3.61503
          0.03280  3.82946  4.55180  0.61958  0.77255  0.67306  0.71364
    320   2.44993  4.21361  3.06282  2.54696  4.01125  3.14968  3.64849  3.39783  1.82895  3.02097  3.85941  3.00057  3.77602  2.82340  2.64247  2.42271  2.80656  3.06504  5.25735  3.97672    322 k - - -
          2.68618  4.42225  2.77519  2.73123  3.46354  2.40513  3.72494  3.29354  2.67741  2.69355  4.24690  2.90347  2.73739  3.18146  2.89801  2.37887  2.77519  2.98518  4.58477  3.61503
          0.03280  3.82946  4.55180  0.61958  0.77255  0.38427  1.14240
    321   2.97557  5.54571  1.63689  1.28642  4.83358  3.24824  3.79194  4.35306  2.80707  3.85395  4.70814  2.71259  3.86963  2.95830  3.40096  2.85780  3.26398  3.92587  6.00228  4.50024    323 e - - -
          2.68618  4.42225  2.77519  2.73123  3.46354  2.40513  3.72494  3.29354  2.67741  2.69355  4.24690  2.90347  2.73739  3.18146  2.89801  2.37887  2.77519  2.98518  4.58477  3.61503
          0.02647  4.04093  4.76328  0.61958  0.77255  0.48576  0.95510
    322   2.44124  4.45656  2.98433  2.76561  4.35572  2.14394  4.03553  3.82218  2.94930  3.45796  4.29258  2.91758  1.57636  3.26075  3.32969  2.56295  2.87058  3.33071  5.64187  4.36613    324 p - - -
          2.68618  4.42225  2.77519  2.73123  3.46354  2.40513  3.72494  3.29354  2.67741  2.69355  4.24690  2.90347  2.73739  3.18146  2.89801  2.37887  2.77519  2.98518  4.58477  3.61503
          0.02647  4.04093  4.76328  0.61958  0.77255  0.48576  0.95510
    323   2.63230  4.72437  3.10136  2.48778  3.95353  3.32901  3.33652  3.21868  1.90361  2.89549  3.80541  3.02181  3.84940  2.80831  2.60267  2.69273  2.85656  2.53385  5.22172  3.92756    325 k - - -
          2.68618  4.42225  2.77519  2.73123  3.46354  2.40513  3.72494  3.29354  2.67741  2.69355  4.24690  2.90347  2.73739  3.18146  2.89801  2.37887  2.77519  2.98518  4.58477  3.61503
          0.02647  4.04093  4.76328  0.61958  0.77255  0.48576  0.95510
    324   3.14885  4.47279  4.80169  4.24055  3.24237  4.44765  4.81487  1.73074  4.12662  1.29522  2.66689  4.47258  4.68012  4.27559  4.26945  3.78734  3.38007  1.60580  5.22524  4.12361    326 l - - -
          2.68618  4.42225  2.77519  2.73123  3.46354  2.40513  3.72494  3.29354  2.67741  2.69355  4.24690  2.90347  2.73739  3.18146  2.89801  2.37887  2.77519  2.98518  4.58477  3.61503
          0.02647  4.04093  4.76328  0.61958  0.77255  0.48576  0.95510
    325   2.79926  5.09380  2.22516  2.27943  4.51364  3.22906  3.82351  4.05944  2.77677  3.63402  4.48896  1.31098  3.85139  3.00960  3.27951  2.67467  3.12661  3.64166  5.76889  4.32894    327 n - - -
          2.68618  4.42225  2.77519  2.73123  3.46354  2.40513  3.72494  3.29354  2.67741  2.69355  4.24690  2.90347  2.73739  3.18146  2.89801  2.37887  2.77519  2.98518  4.58477  3.61503
          0.02647  4.04093  4.76328  0.61958  0.77255  0.48576  0.95510
    326   2.84837  4.85668  3.38907  2.87128  4.33667  3.49097  3.76018  3.79248  2.15955  3.33803  4.23336  3.24376  3.98558  2.93658  1.16666  2.63195  3.12560  3.45141  5.42231  4.19024    328 r - - -
          2.68618  4.42225  2.77519  2.73123  3.46354  2.40513  3.72494  3.29354  2.67741  2.69355  4.24690  2.90347  2.73739  3.18146  2.89801  2.37887  2.77519  2.98518  4.58477  3.61503
          0.02647  4.04093  4.76328  0.61958  0.77255  0.48576  0.95510
    327   2.78683  5.33403  1.52081  2.05086  4.62706  3.18535  3.43802  4.11689  2.22503  3.61655  4.42332  2.75372  3.83184  2.83666  3.09671  2.74778  3.08484  3.70431  5.77607  4.32825    329 d - - -
          2.68618  4.42225  2.77519  2.73123  3.46354  2.40513  3.72494  3.29354  2.67741  2.69355  4.24690  2.90347  2.73739  3.18146  2.89801  2.37887  2.77519  2.98518  4.58477  3.61503
          0.04537  4.04093  3.62014  0.61958  0.77255  0.48576  0.95510
    328   3.40432  4.71874  4.53053  4.12990  1.16637  4.27909  3.57686  3.04554  3.97912  2.31617  3.66932  4.02429  4.59003  4.02368  4.06294  3.61943  3.62821  2.90730  3.75883  1.64587    330 f - - -
          2.68618  4.42225  2.77519  2.73123  3.46354  2.40513  3.72494  3.29354  2.67741  2.69355  4.24690  2.90347  2.73739  3.18146  2.89801  2.37887  2.77519  2.98518  4.58477  3.61503
          0.02696  4.02252  4.74487  0.61958  0.77255  0.50529  0.92466
    329   3.10181  4.41773  4.80835  4.31516  3.57997  4.44701  5.03208  1.31904  4.20273  2.08332  3.38585  4.53249  4.76329  4.46932  4.40173  3.83729  3.36968  1.14337  5.54788  4.34079    331 v - - -
          2.68618  4.42225  2.77519  2.73123  3.46354  2.40513  3.72494  3.29354  2.67741  2.69355  4.24690  2.90347  2.73739  3.18146  2.89801  2.37887  2.77519  2.98518  4.58477  3.61503
          0.02696  4.02252  4.74487  0.61958  0.77255  0.50529  0.92466
    330   2.86168  4.61993  3.56599  3.48562  4.62080  0.53103  4.59464  4.25895  3.68716  3.89362  4.87217  3.73061  4.01577  3.99963  3.90471  3.03825  3.35461  3.75831  5.67418  4.72851    332 G - - -
          2.68618  4.42225  2.77519  2.73123  3.46354  2.40513  3.72494  3.29354  2.67741  2.69355  4.24690  2.90347  2.73739  3.18146  2.89801  2.37887  2.77519  2.98518  4.58477  3.61503
          0.02696  4.02252  4.74487  0.61958  0.77255  0.50529  0.92466
    331   3.07572  5.18644  3.48850  2.81746  4.64853  3.68364  3.62344  3.99411  1.24137  3.42993  4.30244  3.21602  4.05160  2.75795  1.64212  3.06942  3.23996  3.67571  5.46484  4.30231    333 k - - -
          2.68618  4.42225  2.77519  2.73123  3.46354  2.40513  3.72494  3.29354  2.67741  2.69355  4.24690  2.90347  2.73739  3.18146  2.89801  2.37887  2.77519  2.98518  4.58477  3.61503
          0.02696  4.02252  4.74487  0.61958  0.77255  0.50529  0.92466
    332   2.91474  5.39619  1.49435  2.15219  4.71638  3.23025  3.79315  4.27344  2.80366  3.79314  4.64657  1.71048  3.85423  2.96618  3.38075  2.82336  3.21699  3.84394  5.92199  4.43096    334 d - - -
          2.68618  4.42225  2.77519  2.73123  3.46354  2.40513  3.72494  3.29354  2.67741  2.69355  4.24690  2.90347  2.73739  3.18146  2.89801  2.37887  2.77519  2.98518  4.58477  3.61503
          0.02696  4.02252  4.74487  0.61958  0.77255  0.50529  0.92466
    333   1.24371  4.25020  3.38529  3.08652  4.20279  3.04038  4.17292  3.51770  3.12410  3.26110  4.14628  3.30721  2.26321  3.44267  3.44367  2.49602  2.78124  3.07555  5.56579  4.34417    335 a - - -
          2.68618  4.42225  2.77519  2.73123  3.46354  2.40513  3.72494  3.29354  2.67741  2.69355  4.24690  2.90347  2.73739  3.18146  2.89801  2.37887  2.77519  2.98518  4.58477  3.61503
          0.02696  4.02252  4.74487  0.61958  0.77255  0.50529  0.92466
    334   1.74810  4.28800  3.27984  2.90549  4.18677  3.05335  4.02696  3.59391  2.94490  3.26261  4.08921  2.99290  3.33695  3.25819  3.31458  1.54323  2.74025  3.04446  5.51475  4.26458    336 s - - -
          2.68618  4.42225  2.77519  2.73123  3.46354  2.40513  3.72494  3.29354  2.67741  2.69355  4.24690  2.90347  2.73739  3.18146  2.89801  2.37887  2.77519  2.98518  4.58477  3.61503
          0.02696  4.02252  4.74487  0.61958  0.77255  0.50529  0.92466
    335   2.57066  4.23643  3.67145  3.12978  3.30773  3.63034  3.81428  2.51329  2.87965  2.38207  3.34475  3.46668  4.02324  3.32871  3.26570  2.91955  2.86743  1.56775  4.81901  3.23325    337 v - - -
          2.68618  4.42225  2.77519  2.73123  3.46354  2.40513  3.72494  3.29354  2.67741  2.69355  4.24690  2.90347  2.73739  3.18146  2.89801  2.37887  2.77519  2.98518  4.58477  3.61503
          0.02696  4.02252  4.74487  0.61958  0.77255  0.50529  0.92466
    336   3.16513  4.50294  4.73489  4.22146  3.36060  4.44675  4.88265  1.05617  4.04032  1.80124  2.98039  4.47063  4.72786  4.31127  4.22435  3.82371  3.41891  1.80301  5.35697  4.16340    338 i - - -
          2.68618  4.42225  2.77519  2.73123  3.46354  2.40513  3.72494  3.29354  2.67741  2.69355  4.24690  2.90347  2.73739  3.18146  2.89801  2.37887  2.77519  2.98518  4.58477  3.61503
          0.02696  4.02252  4.74487  0.61958  0.77255  0.50529  0.92466
    337   1.14528  4.29628  3.61596  3.27041  3.84299  3.24982  4.23273  2.87540  3.18756  2.49060  3.84156  3.48386  3.91371  3.55319  3.46678  2.69503  2.89565  2.62448  5.38167  4.11859    339 a - - -
          2.68618  4.42225  2.77519  2.73123  3.46354  2.40513  3.72494  3.29354  2.67741  2.69355  4.24690  2.90347  2.73739  3.18146  2.89801  2.37887  2.77519  2.98518  4.58477  3.61503
          0.02696  4.02252  4.74487  0.61958  0.77255  0.50529  0.92466
    338   2.70446  5.02741  3.25486  2.63011  4.42178  3.56523  3.59277  3.80517  1.45333  3.30385  4.13126  3.08356  3.93438  2.67292  1.89984  2.86462  3.05476  3.47468  5.37413  4.16935    340 k - - -
          2.68618  4.42225  2.77519  2.73123  3.46354  2.40513  3.72494  3.29354  2.67741  2.69355  4.24690  2.90347  2.73739  3.18146  2.89801  2.37887  2.77519  2.98518  4.58477  3.61503
          0.03896  4.02252  3.89695  0.61958  0.77255  0.50529  0.92466
    339   1.51128  4.40497  3.06406  2.74209  4.16160  2.31905  3.93656  3.56886  2.82678  3.22510  4.06317  3.11377  3.75744  2.82232  3.21079  2.43379  2.79905  3.14589  5.47969  4.20764    341 a - - -
          2.68618  4.42225  2.77519  2.73123  3.46354  2.40513  3.72494  3.29354  2.67741  2.69355  4.24690  2.90347  2.73739  3.18146  2.89801  2.37887  2.77519  2.98518  4.58477  3.61503
          0.02729  4.01084  4.73319  0.61958  0.77255  0.51729  0.90667
    340   2.86824  4.09669  4.58993  4.09734  3.53843  4.14789  4.79977  1.06186  3.94685  2.11474  3.38439  4.28765  4.55833  4.23894  4.14990  3.53832  3.25105  1.68521  5.41594  4.20168    342 i - - -
          2.68618  4.42225  2.77519  2.73123  3.46354  2.40513  3.72494  3.29354  2.67741  2.69355  4.24690  2.90347  2.73739  3.18146  2.89801  2.37887  2.77519  2.98518  4.58477  3.61503
          0.02729  4.01084  4.73319  0.61958  0.77255  0.51729  0.90667
    341   2.54944  4.74223  2.22891  2.46233  4.47881  1.33591  3.94578  3.93786  2.93999  3.56959  4.42607  2.94581  3.80962  3.15452  3.41480  2.67737  3.01565  3.48319  5.74548  4.40106    343 g - - -
          2.68618  4.42225  2.77519  2.73123  3.46354  2.40513  3.72494  3.29354  2.67741  2.69355  4.24690  2.90347  2.73739  3.18146  2.89801  2.37887  2.77519  2.98518  4.58477  3.61503
          0.02729  4.01084  4.73319  0.61958  0.77255  0.51729  0.90667
    342   3.27522  4.61262  4.79529  4.24756  2.99680  4.52539  4.81786  1.85069  4.11152  0.94431  2.93442  4.51611  4.72856  4.25562  4.26050  3.87628  3.50434  2.09886  5.15978  4.01670    344 l - - -
          2.68618  4.42225  2.77519  2.73123  3.46354  2.40513  3.72494  3.29354  2.67741  2.69355  4.24690  2.90347  2.73739  3.18146  2.89801  2.37887  2.77519  2.98518  4.58477  3.61503
          0.02729  4.01084  4.73319  0.61958  0.77255  0.51729  0.90667
    343   2.69222  5.14970  2.19385  1.99884  4.45956  3.31130  3.62408  3.93347  2.44356  3.44541  4.22707  2.29753  3.78728  2.75061  2.79025  2.37069  2.78338  3.52667  5.60995  4.19314    345 e - - -
          2.68618  4.42225  2.77519  2.73123  3.46354  2.40513  3.72494  3.29354  2.67741  2.69355  4.24690  2.90347  2.73739  3.18146  2.89801  2.37887  2.77519  2.98518  4.58477  3.61503
          0.02729  4.01084  4.73319  0.61958  0.77255  0.51729  0.90667
    344   3.12519  4.44600  4.77007  4.23246  3.37389  4.45163  4.88301  1.63839  4.11585  1.47469  3.18119  4.47478  4.71193  4.32653  4.29514  3.80709  3.36973  1.33480  5.34920  4.19520    346 v - - -
          2.68618  4.42225  2.77519  2.73123  3.46354  2.40513  3.72494  3.29354  2.67741  2.69355  4.24690  2.90347  2.73739  3.18146  2.89801  2.37887  2.77519  2.98518  4.58477  3.61503
          0.02729  4.01084  4.73319  0.61958  0.77255  0.51729  0.90667
    345   2.21770  4.29390  3.20632  2.91356  4.26695  3.02217  4.07319  3.68497  2.99089  3.35636  4.19261  3.19594  1.84640  3.31065  3.34443  1.68179  2.76316  3.18974  5.59118  4.33517    347 s - - -
          2.68618  4.42225  2.77519  2.73123  3.46354  2.40513  3.72494  3.29354  2.67741  2.69355  4.24690  2.90347  2.73739  3.18146  2.89801  2.37887  2.77519  2.98518  4.58477  3.61503
          0.02729  4.01084  4.73319  0.61958  0.77255  0.51729  0.90667
    346   2.59172  5.13203  1.52197  2.18399  4.49781  3.26189  3.70858  3.96389  2.60803  3.50771  4.32223  2.77990  3.38453  2.86040  3.04736  2.48236  3.02357  3.56234  5.69710  4.27616    348 d - - -
          2.68618  4.42225  2.77519  2.73123  3.46354  2.40513  3.72494  3.29354  2.67741  2.69355  4.24690  2.90347  2.73739  3.18146  2.89801  2.37887  2.77519  2.98518  4.58477  3.61503
          0.02729  4.01084  4.73319  0.61958  0.77255  0.51729  0.90667
    347   2.55293  5.10291  1.98093  2.02934  4.44790  2.84880  3.66490  3.91477  2.52622  3.44857  4.24522  2.79018  3.79358  2.80398  3.04401  2.25498  2.80814  3.51298  5.63159  4.21792    349 d - - -
          2.68618  4.42225  2.77519  2.73123  3.46354  2.40513  3.72494  3.29354  2.67741  2.69355  4.24690  2.90347  2.73739  3.18146  2.89801  2.37887  2.77519  2.98518  4.58477  3.61503
          0.02729  4.01084  4.73319  0.61958  0.77255  0.51729  0.90667
    348   2.62354  4.27416  4.30571  3.77700  3.54543  3.99622  4.51849  1.49527  3.68062  2.27693  3.41396  4.02473  4.39302  3.95859  3.92236  3.33799  2.63417  1.44753  5.26036  4.05408    350 v - - -
          2.68618  4.42225  2.77519  2.73123  3.46354  2.40513  3.72494  3.29354  2.67741  2.69355  4.24690  2.90347  2.73739  3.18146  2.89801  2.37887  2.77519  2.98518  4.58477  3.61503
          0.02729  4.01084  4.73319  0.61958  0.77255  0.51729  0.90667
    349   2.95595  4.99099  3.39279  2.82319  4.38619  3.58799  3.67726  3.78899  2.01360  3.28597  4.19565  3.21459  4.01605  2.69868  1.19940  2.99440  3.05616  3.48693  5.40351  4.19574    351 r - - -
          2.68618  4.42225  2.77519  2.73123  3.46354  2.40513  3.72494  3.29354  2.67741  2.69355  4.24690  2.90347  2.73739  3.18146  2.89801  2.37887  2.77519  2.98518  4.58477  3.61503
          0.02729  4.01084  4.73319  0.61958  0.77255  0.51729  0.90667
    350   3.11723  4.51502  4.58262  4.07751  3.25601  4.29091  4.73541  2.02941  3.91073  1.15122  3.10683  4.32949  4.61131  4.16193  4.09642  3.66802  3.37964  1.57740  5.23235  4.05166    352 l - - -
          2.68618  4.42225  2.77519  2.73123  3.46354  2.40513  3.72494  3.29354  2.67741  2.69355  4.24690  2.90347  2.73739  3.18146  2.89801  2.37887  2.77519  2.98518  4.58477  3.61503
          0.02729  4.01084  4.73319  0.61958  0.77255  0.51729  0.90667
    351   3.28585  4.66247  4.67279  4.17095  3.10740  4.44272  4.76978  2.00115  3.95237  0.86699  2.97184  4.44462  4.70066  4.19453  4.11360  3.83297  3.53190  2.20852  5.15851  3.97269    353 l - - -
          2.68618  4.42225  2.77519  2.73123  3.46354  2.40513  3.72494  3.29354  2.67741  2.69355  4.24690  2.90347  2.73739  3.18146  2.89801  2.37887  2.77519  2.98518  4.58477  3.61503
          0.02729  4.01084  4.73319  0.61958  0.77255  0.51729  0.90667
    352   3.08858  4.57845  4.18005  3.71401  2.55606  3.95805  3.84350  2.51742  3.41927  2.27207  3.50431  3.86216  4.35921  3.75679  3.59744  3.35599  3.34920  2.73411  1.39574  2.62230    354 w - - -
          2.68618  4.42225  2.77519  2.73123  3.46354  2.40513  3.72494  3.29354  2.67741  2.69355  4.24690  2.90347  2.73739  3.18146  2.89801  2.37887  2.77519  2.98518  4.58477  3.61503
          0.02729  4.01084  4.73319  0.61958  0.77255  0.49747  0.93666
    353   1.43708  4.22380  3.39565  3.01299  3.84089  2.25628  4.07983  3.49805  3.04388  3.19559  4.03519  3.25727  3.72666  3.33919  3.39502  2.10306  2.72298  3.05019  5.46906  4.23230    355 a - - -
          2.68618  4.42225  2.77519  2.73123  3.46354  2.40513  3.72494  3.29354  2.67741  2.69355  4.24690  2.90347  2.73739  3.18146  2.89801  2.37887  2.77519  2.98518  4.58477  3.61503
          0.02696  4.02252  4.74487  0.61958  0.77255  0.50529  0.92466
    354   2.46245  4.74407  2.86371  1.87901  3.66961  3.40726  3.63383  3.35780  2.44959  2.85299  3.82353  2.95179  3.81042  2.71566  2.90430  2.63653  2.82529  2.82095  5.25997  3.93235    356 e - - -
          2.68618  4.42225  2.77519  2.73123  3.46354  2.40513  3.72494  3.29354  2.67741  2.69355  4.24690  2.90347  2.73739  3.18146  2.89801  2.37887  2.77519  2.98518  4.58477  3.61503
          0.02696  4.02252  4.74487  0.61958  0.77255  0.50529  0.92466
    355   2.62622  4.27120  3.88657  3.43354  3.63301  3.56508  4.27285  2.32097  3.27620  2.47506  3.55540  3.67413  4.10533  3.64319  3.37424  2.95252  2.51446  1.25630  5.23416  4.01055    357 v - - -
          2.68618  4.42225  2.77519  2.73123  3.46354  2.40513  3.72494  3.29354  2.67741  2.69355  4.24690  2.90347  2.73739  3.18146  2.89801  2.37887  2.77519  2.98518  4.58477  3.61503
          0.02696  4.02252  4.74487  0.61958  0.77255  0.50529  0.92466
    356   2.54877  4.86604  2.12349  2.34700  4.39692  2.95736  3.75827  3.85024  2.64962  3.42442  4.23652  2.86664  2.07318  2.91925  3.14526  2.41565  2.93605  3.43155  5.62828  4.25065    358 p - - -
          2.68618  4.42225  2.77519  2.73123  3.46354  2.40513  3.72494  3.29354  2.67741  2.69355  4.24690  2.90347  2.73739  3.18146  2.89801  2.37887  2.77519  2.98518  4.58477  3.61503
          0.03896  4.02252  3.89695  0.61958  0.77255  0.50529  0.92466
    357   2.64415  4.99092  2.77801  2.36787  4.29947  3.26653  3.44112  3.73240  2.21814  3.27913  4.08801  1.92909  3.82502  2.70701  2.60289  2.53452  2.93074  3.37407  5.46057  4.11553    359 n - - -
          2.68618  4.42225  2.77519  2.73123  3.46354  2.40513  3.72494  3.29354  2.67741  2.69355  4.24690  2.90347  2.73739  3.18146  2.89801  2.37887  2.77519  2.98518  4.58477  3.61503
          0.02729  4.01084  4.73319  0.61958  0.77255  0.51729  0.90667
    358   2.72401  5.28952  1.57710  2.00795  4.58742  3.21476  3.67654  4.07202  2.38936  3.57691  4.38034  2.67089  3.81471  2.81719  2.94023  2.65887  3.05220  3.66151  5.74118  4.29840    360 d - - -
          2.68618  4.42225  2.77519  2.73123  3.46354  2.40513  3.72494  3.29354  2.67741  2.69355  4.24690  2.90347  2.73739  3.18146  2.89801  2.37887  2.77519  2.98518  4.58477  3.61503
          0.02729  4.01084  4.73319  0.61958  0.77255  0.51729  0.90667
    359   2.85924  4.96128  2.80163  2.53558  3.74701  3.43256  1.57244  3.73588  2.43691  3.27774  4.17801  2.79621  3.94097  2.83122  2.76059  2.87461  3.12038  3.41920  5.12801  3.64614    361 h - - -
          2.68618  4.42225  2.77519  2.73123  3.46354  2.40513  3.72494  3.29354  2.67741  2.69355  4.24690  2.90347  2.73739  3.18146  2.89801  2.37887  2.77519  2.98518  4.58477  3.61503
          0.02729  4.01084  4.73319  0.61958  0.77255  0.51729  0.90667
    360   2.42995  4.77900  2.54965  2.29422  4.24708  3.24945  3.77848  3.65351  2.66108  3.28158  4.12397  2.91534  1.79786  2.96193  3.11487  2.60642  2.94218  3.28673  5.52424  4.18188    362 p - - -
          2.68618  4.42225  2.77519  2.73123  3.46354  2.40513  3.72494  3.29354  2.67741  2.69355  4.24690  2.90347  2.73739  3.18146  2.89801  2.37887  2.77519  2.98518  4.58477  3.61503
          0.02729  4.01084  4.73319  0.61958  0.77255  0.51729  0.90667
    361   3.15050  4.49649  4.48471  4.01741  1.35086  4.12481  3.63458  2.88622  3.86500  2.09400  3.31829  3.95984  4.44472  3.93318  3.94689  3.44557  3.37317  2.78221  3.11985  1.98727    363 f - - -
          2.68618  4.42225  2.77519  2.73123  3.46354  2.40513  3.72494  3.29354  2.67741  2.69355  4.24690  2.90347  2.73739  3.18146  2.89801  2.37887  2.77519  2.98518  4.58477  3.61503
          0.02729  4.01084  4.73319  0.61958  0.77255  0.51729  0.90667
    362   2.59042  4.33402  4.47802  3.97476  3.60098  4.13368  4.73258  1.61873  3.87206  2.22354  3.43635  4.20663  4.52819  4.15809  4.10510  3.50205  3.20534  1.13167  5.42100  4.21030    364 v - - -
          2.68618  4.42225  2.77519  2.73123  3.46354  2.40513  3.72494  3.29354  2.67741  2.69355  4.24690  2.90347  2.73739  3.18146  2.89801  2.37887  2.77519  2.98518  4.58477  3.61503
          0.02729  4.01084  4.73319  0.61958  0.77255  0.51729  0.90667
    363   2.75663  4.28141  3.92189  3.37168  2.57554  3.76875  3.19581  2.71754  3.24650  2.25359  3.35824  3.60687  4.13097  3.49636  3.47924  3.05242  2.98722  2.16354  2.25544  2.78248    365 v - - -
          2.68618  4.42225  2.77519  2.73123  3.46354  2.40513  3.72494  3.29354  2.67741  2.69355  4.24690  2.90347  2.73739  3.18146  2.89801  2.37887  2.77519  2.98518  4.58477  3.61503
          0.02729  4.01084  4.73319  0.61958  0.77255  0.51729  0.90667
    364   2.33842  4.46767  3.13422  2.51035  3.87754  3.31149  3.79719  3.06150  2.66807  2.91703  3.78042  3.10631  3.81907  3.01780  3.06436  2.36929  1.83902  2.89456  5.23319  3.95923    366 t - - -
          2.68618  4.42225  2.77519  2.73123  3.46354  2.40513  3.72494  3.29354  2.67741  2.69355  4.24690  2.90347  2.73739  3.18146  2.89801  2.37887  2.77519  2.98518  4.58477  3.61503
          0.02729  4.01084  4.73319  0.61958  0.77255  0.51729  0.90667
    365   3.07698  5.21067  2.55385  0.84354  4.57511  3.36735  3.96865  4.05677  2.86702  3.65252  4.62244  3.01925  3.97911  3.18269  3.28874  3.04648  3.38292  3.72708  5.72063  4.44530    367 e - - -
          2.68618  4.42225  2.77519  2.73123  3.46354  2.40513  3.72494  3.29354  2.67741  2.69355  4.24690  2.90347  2.73739  3.18146  2.89801  2.37887  2.77519  2.98518  4.58477  3.61503
          0.02729  4.01084  4.73319  0.61958  0.77255  0.51729  0.90667
    366   2.85466  4.87601  3.08842  2.70317  3.86757  3.51016  3.77447  3.41438  2.40770  2.64620  3.96631  3.15857  3.98455  1.41796  2.70096  2.91483  3.11296  3.19926  5.24699  3.88620    368 q - - -
          2.68618  4.42225  2.77519  2.73123  3.46354  2.40513  3.72494  3.29354  2.67741  2.69355  4.24690  2.90347  2.73739  3.18146  2.89801  2.37887  2.77519  2.98518  4.58477  3.61503
          0.02729  4.01084  4.73319  0.61958  0.77255  0.51729  0.90667
    367   3.31322  4.73554  4.41114  4.05349  3.19321  4.15672  4.66593  2.40680  3.81986  0.72187  3.17631  4.31548  4.56949  4.15498  3.97254  3.74651  3.60185  2.47970  5.12078  3.87542    369 l - - -
          2.68618  4.42225  2.77519  2.73123  3.46354  2.40513  3.72494  3.29354  2.67741  2.69355  4.24690  2.90347  2.73739  3.18146  2.89801  2.37887  2.77519  2.98518  4.58477  3.61503
          0.02729  4.01084  4.73319  0.61958  0.77255  0.51729  0.90667
    368   2.61010  3.91704  3.93810  3.43312  3.38793  3.54811  4.16478  2.52328  3.24631  2.24926  1.55588  3.65428  4.06285  3.58592  3.48321  2.76128  2.93445  2.36873  5.00977  3.77340    370 m - - -
          2.68618  4.42225  2.77519  2.73123  3.46354  2.40513  3.72494  3.29354  2.67741  2.69355  4.24690  2.90347  2.73739  3.18146  2.89801  2.37887  2.77519  2.98518  4.58477  3.61503
          0.02715  4.01584  4.73818  0.61958  0.77255  0.51729  0.90667
    369   2.95194  4.68327  3.57495  3.43615  4.41572  3.36277  4.50022  4.00001  3.50611  3.61050  4.66779  3.72748  0.59951  3.89052  3.73375  3.12435  3.40518  3.62870  5.56103  4.53897    371 P - - -
          2.68618  4.42225  2.77519  2.73123  3.46354  2.40513  3.72494  3.29354  2.67741  2.69355  4.24690  2.90347  2.73739  3.18146  2.89801  2.37887  2.77519  2.98518  4.58477  3.61503
          0.02715  4.01584  4.73818  0.61958  0.77255  0.51729  0.90667
    370   2.95058  4.41248  4.41660  4.00113  3.33036  4.02689  4.70887  1.95839  3.88173  2.16073  3.44867  4.19397  4.49796  4.18347  4.09490  3.45936  3.27047  0.95873  5.32595  4.01530    372 v - - -
          2.68618  4.42225  2.77519  2.73123  3.46354  2.40513  3.72494  3.29354  2.67741  2.69355  4.24690  2.90347  2.73739  3.18146  2.89801  2.37887  2.77519  2.98518  4.58477  3.61503
          0.02715  4.01584  4.73818  0.61958  0.77255  0.51729  0.90667
    371   3.28574  4.63162  4.78910  4.22198  3.07469  4.51993  4.80656  2.02442  4.06994  0.97829  2.18544  4.50267  4.70619  4.20778  4.21049  3.86034  3.50603  2.26816  5.15210  4.08301    373 l - - -
          2.68618  4.42225  2.77519  2.73123  3.46354  2.40513  3.72494  3.29354  2.67741  2.69355  4.24690  2.90347  2.73739  3.18146  2.89801  2.37887  2.77519  2.98518  4.58477  3.61503
          0.02715  4.01584  4.73818  0.61958  0.77255  0.49747  0.93666
    372   2.96942  4.69834  3.59377  3.45697  4.43481  3.37720  4.51970  4.02257  3.52802  3.63160  4.68967  3.74692  0.58401  3.91206  3.75396  3.14230  3.42366  3.64985  5.57647  4.55836    374 P - - -
          2.68618  4.42225  2.77519  2.73123  3.46354  2.40513  3.72494  3.29354  2.67741  2.69355  4.24690  2.90347  2.73739  3.18146  2.89801  2.37887  2.77519  2.98518  4.58477  3.61503
          0.02683  4.02746  4.74980  0.61958  0.77255  0.50529  0.92466
    373   3.07035  4.41853  4.71409  4.23087  3.58341  4.35813  4.96642  1.57518  4.10783  2.10991  3.40687  4.45133  4.70988  4.39468  4.31784  3.75259  3.34813  0.99354  5.52874  4.30559    375 v - - -
          2.68618  4.42225  2.77519  2.73123  3.46354  2.40513  3.72494  3.29354  2.67741  2.69355  4.24690  2.90347  2.73739  3.18146  2.89801  2.37887  2.77519  2.98518  4.58477  3.61503
          0.02683  4.02746  4.74980  0.61958  0.77255  0.50529  0.92466
    374   2.53287  4.27394  3.66043  3.16368  3.65605  3.30294  4.08343  2.35088  3.07137  2.58741  3.58793  3.46453  3.97079  3.40718  3.38523  2.78789  1.60041  2.21576  5.17330  3.94105    376 t - - -
          2.68618  4.42225  2.77519  2.73123  3.46354  2.40513  3.72494  3.29354  2.67741  2.69355  4.24690  2.90347  2.73739  3.18146  2.89801  2.37887  2.77519  2.98518  4.58477  3.61503
          0.02683  4.02746  4.74980  0.61958  0.77255  0.50529  0.92466
    375   2.45157  4.44214  3.23482  2.67257  3.37454  3.39873  3.71677  2.98566  2.42384  2.67293  3.38592  3.13039  3.74072  2.96592  2.78961  2.48500  2.72985  2.29883  5.00733  3.74360    377 v - - -
          2.68618  4.42225  2.77519  2.73123  3.46354  2.40513  3.72494  3.29354  2.67741  2.69355  4.24690  2.90347  2.73739  3.18146  2.89801  2.37887  2.77519  2.98518  4.58477  3.61503
          0.02683  4.02746  4.74980  0.61958  0.77255  0.50529  0.92466
    376   1.88596  3.87512  3.68214  3.12895  3.42980  3.49750  3.95509  2.60617  3.04939  2.46524  3.09390  3.44097  3.95313  3.34185  3.25109  2.72248  2.75360  1.97685  4.91577  3.70030    378 a - - -
          2.68618  4.42225  2.77519  2.73123  3.46354  2.40513  3.72494  3.29354  2.67741  2.69355  4.24690  2.90347  2.73739  3.18146  2.89801  2.37887  2.77519  2.98518  4.58477  3.61503
          0.02683  4.02746  4.74980  0.61958  0.77255  0.47375  0.97462
    377   2.36452  4.95263  2.74095  2.37664  4.26638  3.39294  3.59660  3.70223  2.08379  3.24626  4.03572  2.90254  3.52656  2.72261  2.16406  2.53514  2.81980  3.33291  5.42788  4.07505    379 k - - -
          2.68618  4.42225  2.77519  2.73123  3.46354  2.40513  3.72494  3.29354  2.67741  2.69355  4.24690  2.90347  2.73739  3.18146  2.89801  2.37887  2.77519  2.98518  4.58477  3.61503
          0.02634  4.04578  4.76812  0.61958  0.77255  0.48576  0.95510
    378   2.59939  3.63046  1.70986  2.39704  4.24062  3.12959  3.71924  3.66724  2.57190  3.27026  4.08513  2.61732  3.79750  2.87806  3.04875  2.62797  2.82169  3.29106  5.49192  4.13469    380 d - - -
          2.68618  4.42225  2.77519  2.73123  3.46354  2.40513  3.72494  3.29354  2.67741  2.69355  4.24690  2.90347  2.73739  3.18146  2.89801  2.37887  2.77519  2.98518  4.58477  3.61503
          0.02634  4.04578  4.76812  0.61958  0.77255  0.48576  0.95510
    379   2.71824  4.21834  4.26039  3.70405  3.23065  3.95543  4.35358  1.67461  3.60137  2.20786  3.32423  3.94368  4.31909  3.85264  3.81859  3.02669  2.93664  1.41386  5.04987  3.84466    381 v - - -
          2.68618  4.42225  2.77519  2.73123  3.46354  2.40513  3.72494  3.29354  2.67741  2.69355  4.24690  2.90347  2.73739  3.18146  2.89801  2.37887  2.77519  2.98518  4.58477  3.61503
          0.02634  4.04578  4.76812  0.61958  0.77255  0.48576  0.95510
    380   2.70049  5.37457  1.21730  2.04315  4.71523  3.24615  3.78346  4.19297  2.77729  3.73136  4.57782  2.73608  3.51648  2.94980  3.35095  2.81274  3.19161  3.78042  5.91617  4.44030    382 d - - -
          2.68618  4.42225  2.77519  2.73123  3.46354  2.40513  3.72494  3.29354  2.67741  2.69355  4.24690  2.90347  2.73739  3.18146  2.89801  2.37887  2.77519  2.98518  4.58477  3.61503
          0.04515  4.04578  3.62498  0.61958  0.77255  0.48576  0.95510
    381   1.98204  4.86936  2.73982  1.97181  4.22050  3.16493  3.67612  3.64389  2.35610  3.23181  4.04829  2.89806  3.80771  2.83027  2.94065  2.45176  2.86139  3.28709  5.45351  4.10388    383 e - - -
          2.68618  4.42225  2.77519  2.73123  3.46354  2.40513  3.72494  3.29354  2.67741  2.69355  4.24690  2.90347  2.73739  3.18146  2.89801  2.37887  2.77519  2.98518  4.58477  3.61503
          0.03841  4.02746  3.91896  0.61958  0.77255  0.50529  0.92466
    382   0.88395  4.21300  3.52846  3.32078  4.27245  2.85846  4.35727  3.50758  3.36715  3.35344  4.27510  3.43508  3.77460  3.67901  3.62428  2.51952  2.82104  3.05990  5.64436  4.45934    384 a - - -
          2.68618  4.42225  2.77519  2.73123  3.46354  2.40513  3.72494  3.29354  2.67741  2.69355  4.24690  2.90347  2.73739  3.18146  2.89801  2.37887  2.77519  2.98518  4.58477  3.61503
          0.02714  4.01618  4.73853  0.61958  0.77255  0.51694  0.90719
    383   2.97177  4.44251  4.64490  4.15390  3.47677  4.33511  4.87085  1.06593  3.99751  1.92720  3.30767  4.39224  4.67277  4.29132  4.20094  3.71949  3.34978  1.68034  5.42817  4.22130    385 i - - -
          2.68618  4.42225  2.77519  2.73123  3.46354  2.40513  3.72494  3.29354  2.67741  2.69355  4.24690  2.90347  2.73739  3.18146  2.89801  2.37887  2.77519  2.98518  4.58477  3.61503
          0.02714  4.01618  4.73853  0.61958  0.77255  0.51694  0.90719
    384   2.56488  5.14039  2.41467  1.44133  4.44254  3.30897  3.67897  3.89043  2.46065  3.43912  4.25567  2.80109  3.82308  2.74727  3.00633  2.66506  3.01597  3.42329  5.62959  4.22826    386 e - - -
          2.68618  4.42225  2.77519  2.73123  3.46354  2.40513  3.72494  3.29354  2.67741  2.69355  4.24690  2.90347  2.73739  3.18146  2.89801  2.37887  2.77519  2.98518  4.58477  3.61503
          0.02714  4.01618  4.73853  0.61958  0.77255  0.51694  0.90719
    385   2.97067  4.43227  4.28777  3.73364  2.86819  3.83287  4.34077  2.30278  3.59550  1.09052  2.75967  4.01001  4.38958  3.82661  3.80139  3.39234  3.20634  2.30836  4.90622  3.67599    387 l - - -
          2.68618  4.42225  2.77519  2.73123  3.46354  2.40513  3.72494  3.29354  2.67741  2.69355  4.24690  2.90347  2.73739  3.18146  2.89801  2.37887  2.77519  2.98518  4.58477  3.61503
          0.02714  4.01618  4.73853  0.61958  0.77255  0.51694  0.90719
    386   1.13066  4.30643  3.22371  2.95342  4.10549  2.80867  3.75710  3.52668  3.00858  3.22951  4.09876  3.23755  3.77041  3.34836  3.33469  2.53569  2.80856  3.10045  5.46992  4.20854    388 a - - -
          2.68618  4.42225  2.77519  2.73123  3.46354  2.40513  3.72494  3.29354  2.67741  2.69355  4.24690  2.90347  2.73739  3.18146  2.89801  2.37887  2.77519  2.98518  4.58477  3.61503
          0.02714  4.01618  4.73853  0.61958  0.77255  0.51694  0.90719
    387   2.58271  4.30270  3.28293  2.71214  3.52160  3.50277  3.71838  2.90405  2.49103  2.64916  3.52826  3.15913  3.88431  2.83882  2.55717  2.73912  2.81202  2.49149  4.97365  2.63251    389 k - - -
          2.68618  4.42225  2.77519  2.73123  3.46354  2.40513  3.72494  3.29354  2.67741  2.69355  4.24690  2.90347  2.73739  3.18146  2.89801  2.37887  2.77519  2.98518  4.58477  3.61503
          0.02714  4.01618  4.73853  0.61958  0.77255  0.51694  0.90719
    388   2.53368  4.85069  2.87764  2.15961  3.69569  3.31590  3.26728  3.54151  2.23238  3.05836  3.91501  2.90185  3.78018  2.58048  2.56460  2.57307  2.80724  3.19593  4.91447  3.75432    390 e - - -
          2.68618  4.42225  2.77519  2.73123  3.46354  2.40513  3.72494  3.29354  2.67741  2.69355  4.24690  2.90347  2.73739  3.18146  2.89801  2.37887  2.77519  2.98518  4.58477  3.61503
          0.02714  4.01618  4.73853  0.61958  0.77255  0.51694  0.90719
    389   1.81134  4.27627  3.85792  3.32744  3.54462  3.66117  4.18906  2.22219  3.24239  2.19818  3.44925  3.63567  4.12147  3.54990  3.54368  2.98845  2.81211  1.77510  5.14265  3.92503    391 v - - -
          2.68618  4.42225  2.77519  2.73123  3.46354  2.40513  3.72494  3.29354  2.67741  2.69355  4.24690  2.90347  2.73739  3.18146  2.89801  2.37887  2.77519  2.98518  4.58477  3.61503
          0.02714  4.01618  4.73853  0.61958  0.77255  0.51694  0.90719
    390   2.94519  5.19576  2.50127  1.06059  4.52000  3.34233  3.82143  3.99247  2.63119  3.55633  4.46365  2.91189  3.91925  3.00407  2.91185  2.90710  3.22828  3.64443  5.69015  4.34122    392 e - - -
          2.68618  4.42225  2.77519  2.73123  3.46354  2.40513  3.72494  3.29354  2.67741  2.69355  4.24690  2.90347  2.73739  3.18146  2.89801  2.37887  2.77519  2.98518  4.58477  3.61503
          0.02714  4.01618  4.73853  0.61958  0.77255  0.51694  0.90719
    391   2.43426  4.59195  2.96035  2.56275  3.77705  2.06349  3.25605  3.24297  2.55933  2.89176  3.74740  3.04113  3.83959  2.91429  2.97320  2.67769  2.83873  2.95460  4.31665  3.81325    393 g - - -
          2.68618  4.42225  2.77519  2.73123  3.46354  2.40513  3.72494  3.29354  2.67741  2.69355  4.24690  2.90347  2.73739  3.18146  2.89801  2.37887  2.77519  2.98518  4.58477  3.61503
          0.02714  4.01618  4.73853  0.61958  0.77255  0.51694  0.90719
    392   2.64689  5.01878  2.51879  2.07913  4.29775  2.49465  3.48192  3.75190  2.41256  3.29723  4.08752  2.51801  3.78630  2.74083  2.84628  2.60568  2.88630  3.37727  5.48709  3.52568    394 e - - -
          2.68618  4.42225  2.77519  2.73123  3.46354  2.40513  3.72494  3.29354  2.67741  2.69355  4.24690  2.90347  2.73739  3.18146  2.89801  2.37887  2.77519  2.98518  4.58477  3.61503
          0.02714  4.01618  4.73853  0.61958  0.77255  0.51694  0.90719
    393   2.72968  4.96688  2.70607  2.39196  4.17925  3.35662  2.80331  3.75710  2.42952  3.31324  4.14717  1.76207  3.84875  2.84765  2.76172  2.58792  2.98934  3.40056  5.42231  4.03368    395 n - - -
          2.68618  4.42225  2.77519  2.73123  3.46354  2.40513  3.72494  3.29354  2.67741  2.69355  4.24690  2.90347  2.73739  3.18146  2.89801  2.37887  2.77519  2.98518  4.58477  3.61503
          0.02714  4.01618  4.73853  0.61958  0.77255  0.51694  0.90719
    394   2.71451  4.74371  3.16473  2.62204  3.30313  3.51388  2.05488  3.36768  2.30754  2.96655  3.84038  3.08807  3.90753  2.86656  2.37873  2.78098  2.93780  3.08852  5.03358  3.63850    396 h - - -
          2.68618  4.42225  2.77519  2.73123  3.46354  2.40513  3.72494  3.29354  2.67741  2.69355  4.24690  2.90347  2.73739  3.18146  2.89801  2.37887  2.77519  2.98518  4.58477  3.61503
          0.02714  4.01618  4.73853  0.61958  0.77255  0.51694  0.90719
    395   3.16340  4.95183  3.27651  3.05291  3.39359  3.57608  0.87225  3.88854  2.89242  3.36355  4.41933  3.45561  4.13755  3.42159  3.14848  3.23338  3.47250  3.62104  4.85632  3.34083    397 h - - -
          2.68618  4.42225  2.77519  2.73123  3.46354  2.40513  3.72494  3.29354  2.67741  2.69355  4.24690  2.90347  2.73739  3.18146  2.89801  2.37887  2.77519  2.98518  4.58477  3.61503
          0.02714  4.01618  4.73853  0.61958  0.77255  0.51694  0.90719
    396   2.35776  4.29554  3.31760  2.95902  4.09278  3.10032  4.03106  3.45182  2.90617  3.16559  4.02994  3.24030  3.76554  3.28355  3.09222  2.07734  1.42590  3.04223  5.44516  4.19937    398 t - - -
          2.68618  4.42225  2.77519  2.73123  3.46354  2.40513  3.72494  3.29354  2.67741  2.69355  4.24690  2.90347  2.73739  3.18146  2.89801  2.37887  2.77519  2.98518  4.58477  3.61503
          0.02714  4.01618  4.73853  0.61958  0.77255  0.51694  0.90719
    397   1.22429  4.28815  3.65160  3.25953  3.03314  3.31440  4.15073  2.82373  3.22455  2.63076  3.70420  3.49171  3.93659  3.53138  3.51965  2.73110  2.89395  2.59535  5.14489  3.81300    399 a - - -
          2.68618  4.42225  2.77519  2.73123  3.46354  2.40513  3.72494  3.29354  2.67741  2.69355  4.24690  2.90347  2.73739  3.18146  2.89801  2.37887  2.77519  2.98518  4.58477  3.61503
          0.02714  4.01618  4.73853  0.61958  0.77255  0.51694  0.90719
    398   2.29519  4.32472  3.36689  2.82352  3.60768  2.49959  3.81890  2.79115  2.78190  2.66366  3.09670  3.22103  3.85953  3.10121  3.15537  2.29635  2.77866  2.50044  5.02665  3.78037    400 a - - -
          2.68618  4.42225  2.77519  2.73123  3.46354  2.40513  3.72494  3.29354  2.67741  2.69355  4.24690  2.90347  2.73739  3.18146  2.89801  2.37887  2.77519  2.98518  4.58477  3.61503
          0.02714  4.01618  4.73853  0.61958  0.77255  0.51694  0.90719
    399   2.93545  4.43672  4.18902  3.64000  3.20022  4.01566  4.35123  2.15074  3.46499  1.72951  1.59279  3.94177  4.04381  3.75884  3.69282  3.33690  3.18175  2.26750  5.02803  3.85234    401 m - - -
          2.68618  4.42225  2.77519  2.73123  3.46354  2.40513  3.72494  3.29354  2.67741  2.69355  4.24690  2.90347  2.73739  3.18146  2.89801  2.37887  2.77519  2.98518  4.58477  3.61503
          0.02714  4.01618  4.73853  0.61958  0.77255  0.51694  0.90719
    400   2.96650  4.73603  3.44123  3.01100  2.59507  3.73738  2.08815  3.34292  2.88187  2.87384  3.87922  3.36748  3.85352  3.26006  3.19321  3.05877  3.20291  3.12216  4.19785  1.68306    402 y - - -
          2.68618  4.42225  2.77519  2.73123  3.46354  2.40513  3.72494  3.29354  2.67741  2.69355  4.24690  2.90347  2.73739  3.18146  2.89801  2.37887  2.77519  2.98518  4.58477  3.61503
          0.02714  4.01618  4.73853  0.61958  0.77255  0.51694  0.90719
    401   2.40616  4.36079  3.21687  2.97529  4.18471  3.07739  4.10011  3.70655  2.97187  3.37731  4.26212  3.25205  3.78420  3.36862  3.10379  1.05452  2.85839  3.23928  5.52940  4.23625    403 s - - -
          2.68618  4.42225  2.77519  2.73123  3.46354  2.40513  3.72494  3.29354  2.67741  2.69355  4.24690  2.90347  2.73739  3.18146  2.89801  2.37887  2.77519  2.98518  4.58477  3.61503
          0.02714  4.01618  4.73853  0.61958  0.77255  0.51694  0.90719
    402   2.60071  4.35567  3.42954  2.86410  3.49881  3.54754  3.80187  2.79386  2.58012  2.29829  2.76391  3.27437  3.93675  3.10132  2.99021  2.80737  2.10810  2.58117  4.94540  3.71013    404 t - - -
          2.68618  4.42225  2.77519  2.73123  3.46354  2.40513  3.72494  3.29354  2.67741  2.69355  4.24690  2.90347  2.73739  3.18146  2.89801  2.37887  2.77519  2.98518  4.58477  3.61503
          0.03921  4.01618  3.89061  0.61958  0.77255  0.51694  0.90719
    403   2.80195  5.22462  2.11411  2.20541  4.43793  3.28282  2.97453  4.01036  2.58681  3.53467  4.35850  1.67901  3.82716  2.85465  3.09808  2.74220  3.06804  3.61745  5.65797  4.20702    405 n - - -
          2.68618  4.42225  2.77519  2.73123  3.46354  2.40513  3.72494  3.29354  2.67741  2.69355  4.24690  2.90347  2.73739  3.18146  2.89801  2.37887  2.77519  2.98518  4.58477  3.61503
          0.03305  4.00443  4.24894  0.61958  0.77255  0.52880  0.88992
    404   3.06515  4.40621  4.71432  4.22495  3.56365  4.36679  4.95718  1.50009  4.10603  2.08445  3.38231  4.44940  4.70638  4.38628  4.31520  3.75670  3.33860  1.05407  5.51170  4.29503    406 v - - -
          2.68618  4.42225  2.77519  2.73123  3.46354  2.40513  3.72494  3.29354  2.67741  2.69355  4.24690  2.90347  2.73739  3.18146  2.89801  2.37887  2.77519  2.98518  4.58477  3.61503
          0.02762  3.99899  4.72134  0.61958  0.77255  0.53420  0.88222
    405   2.26561  4.98401  2.62772  2.15625  4.28237  2.83610  3.59376  3.72779  2.21669  3.27058  4.05847  2.85276  3.78271  2.72101  2.51854  2.61421  2.86472  3.35325  5.45575  4.08321    407 e - - -
          2.68618  4.42225  2.77519  2.73123  3.46354  2.40513  3.72494  3.29354  2.67741  2.69355  4.24690  2.90347  2.73739  3.18146  2.89801  2.37887  2.77519  2.98518  4.58477  3.61503
          0.02762  3.99899  4.72134  0.61958  0.77255  0.53420  0.88222
    406   2.58650  4.90476  2.62198  2.39596  4.18044  3.28917  3.21124  3.78161  2.55388  3.35867  4.20973  1.55241  3.84155  2.92999  2.96405  2.67979  3.01116  3.41152  5.46260  4.06102    408 n - - -
          2.68618  4.42225  2.77519  2.73123  3.46354  2.40513  3.72494  3.29354  2.67741  2.69355  4.24690  2.90347  2.73739  3.18146  2.89801  2.37887  2.77519  2.98518  4.58477  3.61503
          0.02762  3.99899  4.72134  0.61958  0.77255  0.53420  0.88222
    407   3.25988  4.62329  4.71779  4.15332  3.06536  4.47032  4.75215  2.10108  3.98955  1.03026  2.02619  4.44028  4.67118  4.15240  4.14212  3.80932  3.48222  2.28578  5.12788  4.04291    409 l - - -
          2.68618  4.42225  2.77519  2.73123  3.46354  2.40513  3.72494  3.29354  2.67741  2.69355  4.24690  2.90347  2.73739  3.18146  2.89801  2.37887  2.77519  2.98518  4.58477  3.61503
          0.02762  3.99899  4.72134  0.61958  0.77255  0.53420  0.88222
    408   2.49078  4.45330  3.10769  2.73283  3.92524  3.23810  3.31132  3.37419  2.69853  3.04297  3.90967  3.12790  3.81088  3.09085  3.05345  2.36944  1.57579  3.02958  5.28079  3.98234    410 t - - -
          2.68618  4.42225  2.77519  2.73123  3.46354  2.40513  3.72494  3.29354  2.67741  2.69355  4.24690  2.90347  2.73739  3.18146  2.89801  2.37887  2.77519  2.98518  4.58477  3.61503
          0.02762  3.99899  4.72134  0.61958  0.77255  0.53420  0.88222
    409   2.64974  5.02853  3.13790  2.52330  4.41257  3.52426  3.61018  3.78298  1.41379  3.29913  4.13578  3.05217  3.92211  2.74667  2.14494  2.83955  2.92913  3.44821  5.42793  4.17821    411 k - - -
          2.68618  4.42225  2.77519  2.73123  3.46354  2.40513  3.72494  3.29354  2.67741  2.69355  4.24690  2.90347  2.73739  3.18146  2.89801  2.37887  2.77519  2.98518  4.58477  3.61503
          0.02762  3.99899  4.72134  0.61958  0.77255  0.53420  0.88222
    410   2.53997  4.41332  3.95671  3.52065  3.37213  3.71313  4.32503  2.42520  3.33574  1.99914  1.47297  3.78449  4.20876  3.69887  3.57043  3.11406  3.11210  2.35531  5.14498  3.93655    412 m - - -
          2.68618  4.42225  2.77519  2.73123  3.46354  2.40513  3.72494  3.29354  2.67741  2.69355  4.24690  2.90347  2.73739  3.18146  2.89801  2.37887  2.77519  2.98518  4.58477  3.61503
          0.02762  3.99899  4.72134  0.61958  0.77255  0.50266  0.92866
    411   1.41614  4.16914  3.39268  3.13868  4.34059  1.71398  4.24037  3.73865  3.24077  3.44310  4.26791  3.29591  3.69207  3.51360  3.55546  2.24795  2.71543  3.18159  5.68276  4.47182    413 a - - -
          2.68618  4.42225  2.77519  2.73123  3.46354  2.40513  3.72494  3.29354  2.67741  2.69355  4.24690  2.90347  2.73739  3.18146  2.89801  2.37887  2.77519  2.98518  4.58477  3.61503
          0.02709  4.01784  4.74019  0.61958  0.77255  0.51524  0.90970
    412   3.07788  5.10076  3.50731  2.88502  4.53151  3.66548  3.67319  3.90919  1.82812  3.38332  4.28501  3.26485  4.06632  2.82549  1.11364  3.09905  3.26365  3.60769  5.43338  4.27013    414 r - - -
          2.68618  4.42225  2.77519  2.73123  3.46354  2.40513  3.72494  3.29354  2.67741  2.69355  4.24690  2.90347  2.73739  3.18146  2.89801  2.37887  2.77519  2.98518  4.58477  3.61503
          0.02709  4.01784  4.74019  0.61958  0.77255  0.51524  0.90970
    413   2.46368  4.80349  3.17460  2.61748  4.15434  3.28575  3.58800  3.53608  2.18212  3.02500  3.96694  3.07489  3.88974  2.81731  1.65087  2.76565  2.84015  3.21989  5.32357  4.06178    415 r - - -
          2.68618  4.42225  2.77519  2.73123  3.46354  2.40513  3.72494  3.29354  2.67741  2.69355  4.24690  2.90347  2.73739  3.18146  2.89801  2.37887  2.77519  2.98518  4.58477  3.61503
          0.02709  4.01784  4.74019  0.61958  0.77255  0.51524  0.90970
    414   2.62936  3.74183  3.91908  3.35259  3.25759  3.67806  4.04450  2.40462  3.22819  2.01038  1.97394  3.62667  4.07657  3.50590  3.47115  2.70540  2.88296  2.27092  4.83257  3.62690    416 m - - -
          2.68618  4.42225  2.77519  2.73123  3.46354  2.40513  3.72494  3.29354  2.67741  2.69355  4.24690  2.90347  2.73739  3.18146  2.89801  2.37887  2.77519  2.98518  4.58477  3.61503
          0.02709  4.01784  4.74019  0.61958  0.77255  0.51524  0.90970
    415   1.82775  4.74964  2.89081  2.48399  4.14419  3.33374  3.70192  3.55990  2.46174  3.16334  3.99345  2.75962  3.81940  2.29964  2.78676  2.57367  2.88720  3.21242  5.38962  4.07410    417 a - - -
          2.68618  4.42225  2.77519  2.73123  3.46354  2.40513  3.72494  3.29354  2.67741  2.69355  4.24690  2.90347  2.73739  3.18146  2.89801  2.37887  2.77519  2.98518  4.58477  3.61503
          0.02709  4.01784  4.74019  0.61958  0.77255  0.51524  0.90970
    416   2.05494  1.63054  3.97872  3.55895  3.80000  2.70954  4.29391  2.95164  3.44584  2.85020  3.77045  3.55258  3.79584  3.70950  3.65747  2.52248  2.71699  2.38818  5.27788  4.09443    418 c - - -
          2.68618  4.42225  2.77519  2.73123  3.46354  2.40513  3.72494  3.29354  2.67741  2.69355  4.24690  2.90347  2.73739  3.18146  2.89801  2.37887  2.77519  2.98518  4.58477  3.61503
          0.02709  4.01784  4.74019  0.61958  0.77255  0.51524  0.90970
    417   2.53053  4.41615  3.38281  2.96699  3.54312  3.28982  3.90508  3.32685  2.85904  2.96910  3.89898  3.29164  3.87566  3.25302  3.17830  1.25388  2.89415  3.00887  4.14387  3.59246    419 s - - -
          2.68618  4.42225  2.77519  2.73123  3.46354  2.40513  3.72494  3.29354  2.67741  2.69355  4.24690  2.90347  2.73739  3.18146  2.89801  2.37887  2.77519  2.98518  4.58477  3.61503
          0.02709  4.01784  4.74019  0.61958  0.77255  0.51524  0.90970
    418   2.99846  4.43142  4.42227  4.00592  3.52548  4.11979  4.76832  1.03171  3.83986  2.08861  3.39271  4.23244  4.55120  4.18286  4.04745  3.54431  3.08437  1.79336  5.41916  4.18645    420 i - - -
          2.68618  4.42225  2.77519  2.73123  3.46354  2.40513  3.72494  3.29354  2.67741  2.69355  4.24690  2.90347  2.73739  3.18146  2.89801  2.37887  2.77519  2.98518  4.58477  3.61503
          0.02709  4.01784  4.74019  0.61958  0.77255  0.51524  0.90970
    419   2.97862  4.60459  4.28907  3.86717  1.18353  4.09780  3.64491  2.93849  3.74306  2.39903  3.59321  3.90001  4.45152  3.87561  3.88879  3.43861  3.43644  2.84202  3.89731  1.93367    421 f - - -
          2.68618  4.42225  2.77519  2.73123  3.46354  2.40513  3.72494  3.29354  2.67741  2.69355  4.24690  2.90347  2.73739  3.18146  2.89801  2.37887  2.77519  2.98518  4.58477  3.61503
          0.02709  4.01784  4.74019  0.61958  0.77255  0.51524  0.90970
    420   2.70254  4.32253  4.00244  3.63994  3.66815  3.60385  4.47353  2.25982  3.52782  2.44542  3.61671  3.83089  3.68618  3.87495  3.75961  3.05605  3.07173  1.02648  5.34695  4.10571    422 v - - -
          2.68618  4.42225  2.77519  2.73123  3.46354  2.40513  3.72494  3.29354  2.67741  2.69355  4.24690  2.90347  2.73739  3.18146  2.89801  2.37887  2.77519  2.98518  4.58477  3.61503
          0.02709  4.01784  4.74019  0.61958  0.77255  0.51524  0.90970
    421   2.90727  4.99682  3.11069  2.70487  4.44352  3.48874  3.72461  3.84863  1.10770  3.39991  4.29225  3.13633  3.97618  2.88812  2.39412  2.77693  3.16134  3.51298  5.48763  4.24069    423 k - - -
          2.68618  4.42225  2.77519  2.73123  3.46354  2.40513  3.72494  3.29354  2.67741  2.69355  4.24690  2.90347  2.73739  3.18146  2.89801  2.37887  2.77519  2.98518  4.58477  3.61503
          0.02709  4.01784  4.74019  0.61958  0.77255  0.51524  0.90970
    422   2.65358  4.74525  2.65913  2.53992  4.26665  3.18072  3.92523  3.90455  2.81521  3.54046  4.42769  1.21528  3.84340  3.15653  3.20359  2.56744  3.04431  3.46996  5.58881  4.18213    424 n - - -
          2.68618  4.42225  2.77519  2.73123  3.46354  2.40513  3.72494  3.29354  2.67741  2.69355  4.24690  2.90347  2.73739  3.18146  2.89801  2.37887  2.77519  2.98518  4.58477  3.61503
          0.02709  4.01784  4.74019  0.61958  0.77255  0.51524  0.90970
    423   1.73558  4.31840  3.35011  2.90214  3.81683  1.96455  3.92912  3.23917  2.86196  2.93166  3.80823  3.23604  3.80615  3.20364  3.21344  2.58968  2.78540  2.90530  4.31265  3.94229    425 a - - -
          2.68618  4.42225  2.77519  2.73123  3.46354  2.40513  3.72494  3.29354  2.67741  2.69355  4.24690  2.90347  2.73739  3.18146  2.89801  2.37887  2.77519  2.98518  4.58477  3.61503
          0.02709  4.01784  4.74019  0.61958  0.77255  0.51524  0.90970
    424   2.38094  2.18330  3.80553  3.42303  3.95952  3.12868  4.27992  3.25597  3.31735  3.04110  3.97905  3.52814  1.46839  3.64322  3.56473  2.60185  2.83234  2.89980  5.36898  4.18614    426 p - - -
          2.68618  4.42225  2.77519  2.73123  3.46354  2.40513  3.72494  3.29354  2.67741  2.69355  4.24690  2.90347  2.73739  3.18146  2.89801  2.37887  2.77519  2.98518  4.58477  3.61503
          0.04646  4.01784  3.59705  0.61958  0.77255  0.51524  0.90970
    425   2.38062  4.37664  3.10998  2.77359  4.15493  3.10418  3.94664  3.55859  2.83195  3.22918  4.06690  2.66126  3.74765  3.16858  3.20843  1.96815  1.68508  3.12956  5.47607  4.20296    427 t - - -
          2.68618  4.42225  2.77519  2.73123  3.46354  2.40513  3.72494  3.29354  2.67741  2.69355  4.24690  2.90347  2.73739  3.18146  2.89801  2.37887  2.77519  2.98518  4.58477  3.61503
          0.02762  3.99899  4.72134  0.61958  0.77255  0.53420  0.88222
    426   3.01502  4.42586  4.34318  3.81721  2.17938  4.06758  3.90676  2.47800  3.68717  1.44736  3.20470  3.94687  4.37920  3.83763  3.84043  3.37595  3.24022  2.52727  4.24720  2.06709    428 l - - -
          2.68618  4.42225  2.77519  2.73123  3.46354  2.40513  3.72494  3.29354  2.67741  2.69355  4.24690  2.90347  2.73739  3.18146  2.89801  2.37887  2.77519  2.98518  4.58477  3.61503
          0.02762  3.99899  4.72134  0.61958  0.77255  0.53420  0.88222
    427   2.46609  4.36841  3.35005  2.79371  3.28526  3.52646  2.85850  2.88478  2.73463  2.57486  2.77146  3.01912  3.90939  3.06219  3.10157  2.77051  2.81790  2.65254  4.81644  2.79963    429 a - - -
          2.68618  4.42225  2.77519  2.73123  3.46354  2.40513  3.72494  3.29354  2.67741  2.69355  4.24690  2.90347  2.73739  3.18146  2.89801  2.37887  2.77519  2.98518  4.58477  3.61503
          0.02762  3.99899  4.72134  0.61958  0.77255  0.53420  0.88222
    428   2.82908  4.59052  3.52864  3.44485  4.58209  0.55808  4.55610  4.21374  3.64324  3.85162  4.82940  3.69314  3.98566  3.95751  3.86414  3.00485  3.32018  3.71765  5.64249  4.68873    430 G - - -
          2.68618  4.42225  2.77519  2.73123  3.46354  2.40513  3.72494  3.29354  2.67741  2.69355  4.24690  2.90347  2.73739  3.18146  2.89801  2.37887  2.77519  2.98518  4.58477  3.61503
          0.02762  3.99899  4.72134  0.61958  0.77255  0.53420  0.88222
    429   3.29932  4.72493  4.39218  4.03408  3.18771  4.14186  4.65021  2.40025  3.80057  0.73380  3.17380  4.29723  4.55642  4.13856  3.95535  3.72967  3.58836  2.47015  5.11139  3.86342    431 l - - -
          2.68618  4.42225  2.77519  2.73123  3.46354  2.40513  3.72494  3.29354  2.67741  2.69355  4.24690  2.90347  2.73739  3.18146  2.89801  2.37887  2.77519  2.98518  4.58477  3.61503
          0.02762  3.99899  4.72134  0.61958  0.77255  0.53420  0.88222
    430   2.82908  4.59052  3.52864  3.44485  4.58209  0.55808  4.55610  4.21374  3.64324  3.85162  4.82940  3.69314  3.98566  3.95751  3.86414  3.00485  3.32018  3.71765  5.64249  4.68873    432 G - - -
          2.68618  4.42225  2.77519  2.73123  3.46354  2.40513  3.72494  3.29354  2.67741  2.69355  4.24690  2.90347  2.73739  3.18146  2.89801  2.37887  2.77519  2.98518  4.58477  3.61503
          0.02762  3.99899  4.72134  0.61958  0.77255  0.53420  0.88222
    431   3.22315  4.58939  4.69421  4.12845  2.65265  4.41545  4.63764  2.24172  3.99945  1.12767  1.88093  4.38828  4.62326  4.11823  4.13836  3.74439  3.44205  2.37345  4.99145  3.83438    433 l - - -
          2.68618  4.42225  2.77519  2.73123  3.46354  2.40513  3.72494  3.29354  2.67741  2.69355  4.24690  2.90347  2.73739  3.18146  2.89801  2.37887  2.77519  2.98518  4.58477  3.61503
          0.02762  3.99899  4.72134  0.61958  0.77255  0.51438  0.91098
    432   2.49597  4.47728  2.93919  2.82231  4.40051  1.09418  4.13369  3.95261  3.09354  3.60193  4.46628  2.70211  3.80099  3.39646  3.44387  2.62255  2.95458  3.43292  5.67875  4.41003    434 g - - -
          2.68618  4.42225  2.77520  2.73124  3.46354  2.40507  3.72495  3.29354  2.67741  2.69355  4.24690  2.90347  2.73740  3.18147  2.89801  2.37887  2.77520  2.98519  4.58477  3.61503
          0.06574  2.90360  4.73316  0.48831  0.95105  0.52240  0.89918
    433   2.80725  5.05269  2.49551  1.23879  4.44618  3.29284  3.79197  3.78677  2.63444  3.43702  4.33240  2.87560  3.86919  2.96672  3.07432  2.79548  2.73395  3.44313  5.67873  4.30364    436 e - - -
          2.68618  4.42225  2.77519  2.73123  3.46354  2.40513  3.72494  3.29354  2.67741  2.69355  4.24690  2.90347  2.73739  3.18146  2.89801  2.37887  2.77519  2.98518  4.58477  3.61503
          0.03943  4.01081  3.88523  0.61958  0.77255  0.52240  0.89918
    434   2.82908  4.59052  3.52864  3.44485  4.58209  0.55808  4.55610  4.21374  3.64324  3.85162  4.82940  3.69314  3.98566  3.95751  3.86414  3.00485  3.32018  3.71765  5.64249  4.68873    437 G - - -
          2.68618  4.42225  2.77519  2.73123  3.46354  2.40513  3.72494  3.29354  2.67741  2.69355  4.24690  2.90347  2.73739  3.18146  2.89801  2.37887  2.77519  2.98518  4.58477  3.61503
          0.02762  3.99899  4.72134  0.61958  0.77255  0.53420  0.88222
    435   2.99603  4.55880  3.86957  3.41743  2.20406  3.86537  3.62118  3.03947  3.32726  2.58279  3.66441  3.62806  3.44132  3.56703  3.57715  3.18824  3.24350  2.87452  4.02155  1.29661    438 y - - -
          2.68618  4.42225  2.77519  2.73123  3.46354  2.40513  3.72494  3.29354  2.67741  2.69355  4.24690  2.90347  2.73739  3.18146  2.89801  2.37887  2.77519  2.98518  4.58477  3.61503
          0.02762  3.99899  4.72134  0.61958  0.77255  0.53420  0.88222
    436   1.07859  4.15842  3.56908  3.28859  4.16557  3.00637  4.29388  3.25822  3.27759  3.16216  4.10252  3.40123  3.75170  3.59620  3.54905  2.47143  2.35892  2.86398  5.59534  4.39109    439 a - - -
          2.68618  4.42225  2.77519  2.73123  3.46354  2.40513  3.72494  3.29354  2.67741  2.69355  4.24690  2.90347  2.73739  3.18146  2.89801  2.37887  2.77519  2.98518  4.58477  3.61503
          0.02762  3.99899  4.72134  0.61958  0.77255  0.53420  0.88222
    437   2.19711  4.19900  3.40514  3.07467  4.18141  3.00105  4.13847  3.51034  3.08223  3.25545  4.11014  3.27916  3.71641  3.40376  3.40217  1.69027  1.58436  3.04854  5.54231  4.31540    440 t - - -
          2.68618  4.42225  2.77519  2.73123  3.46354  2.40513  3.72494  3.29354  2.67741  2.69355  4.24690  2.90347  2.73739  3.18146  2.89801  2.37887  2.77519  2.98518  4.58477  3.61503
          0.02762  3.99899  4.72134  0.61958  0.77255  0.53420  0.88222
    438   3.19725  4.58000  4.62472  4.06321  2.71192  4.37335  4.59602  2.24520  3.93072  1.25726  1.68838  4.33155  4.59734  4.07514  4.08670  3.70076  3.41926  2.36001  4.98283  3.80551    441 l - - -
          2.68618  4.42225  2.77519  2.73123  3.46354  2.40513  3.72494  3.29354  2.67741  2.69355  4.24690  2.90347  2.73739  3.18146  2.89801  2.37887  2.77519  2.98518  4.58477  3.61503
          0.02762  3.99899  4.72134  0.61958  0.77255  0.53420  0.88222
    439   2.26671  4.21144  3.36029  3.08056  4.24112  2.98255  4.16977  3.60239  3.10834  3.33964  4.20019  3.27828  3.71568  3.43724  3.41898  1.20659  2.19956  3.11282  5.59839  4.35829    442 s - - -
          2.68618  4.42225  2.77519  2.73123  3.46354  2.40513  3.72494  3.29354  2.67741  2.69355  4.24690  2.90347  2.73739  3.18146  2.89801  2.37887  2.77519  2.98518  4.58477  3.61503
          0.02762  3.99899  4.72134  0.61958  0.77255  0.53420  0.88222
    440   3.13029  4.51595  4.51212  4.13394  3.46189  4.20045  4.83990  0.93375  3.96449  2.02377  3.37932  4.36172  4.62092  4.30071  4.14677  3.70929  3.42780  1.85711  5.37779  4.12596    443 i - - -
          2.68618  4.42225  2.77519  2.73123  3.46354  2.40513  3.72494  3.29354  2.67741  2.69355  4.24690  2.90347  2.73739  3.18146  2.89801  2.37887  2.77519  2.98518  4.58477  3.61503
          0.02762  3.99899  4.72134  0.61958  0.77255  0.50266  0.92866
    441   2.03098  4.18974  3.33442  3.08341  4.37310  1.41160  4.21455  3.78602  3.19946  3.46986  4.28676  3.26717  3.69026  3.47534  3.52659  1.98350  2.56458  3.21562  5.70154  4.48507    444 g - - -
          2.68618  4.42225  2.77519  2.73123  3.46354  2.40513  3.72494  3.29354  2.67741  2.69355  4.24690  2.90347  2.73739  3.18146  2.89801  2.37887  2.77519  2.98518  4.58477  3.61503
          0.02709  4.01784  4.74019  0.61958  0.77255  0.51524  0.90970
    442   2.31511  4.22448  3.42866  3.15563  4.14670  3.03851  4.20113  3.41105  3.13659  3.22523  4.13138  3.33983  3.76474  3.49199  3.42121  2.27170  1.17706  2.99321  5.54309  4.30270    445 t - - -
          2.68618  4.42225  2.77519  2.73123  3.46354  2.40513  3.72494  3.29354  2.67741  2.69355  4.24690  2.90347  2.73739  3.18146  2.89801  2.37887  2.77519  2.98518  4.58477  3.61503
          0.02709  4.01784  4.74019  0.61958  0.77255  0.51524  0.90970
    443   2.95493  4.68586  3.57818  3.43973  4.41900  3.36524  4.50356  4.00388  3.50987  3.61412  4.67155  3.73082  0.59681  3.89421  3.73721  3.12743  3.40835  3.63233  5.56368  4.54230    446 P - - -
          2.68618  4.42225  2.77519  2.73123  3.46354  2.40513  3.72494  3.29354  2.67741  2.69355  4.24690  2.90347  2.73739  3.18146  2.89801  2.37887  2.77519  2.98518  4.58477  3.61503
          0.04646  4.01784  3.59705  0.61958  0.77255  0.51524  0.90970
    444   2.48483  4.32962  3.54465  3.30444  4.08475  3.16423  4.31156  3.22746  3.24991  3.08642  4.13007  3.49225  3.87853  3.63874  3.50149  2.68767  0.97418  2.90874  5.51138  4.30186    447 t - - -
          2.68618  4.42225  2.77519  2.73123  3.46354  2.40513  3.72494  3.29354  2.67741  2.69355  4.24690  2.90347  2.73739  3.18146  2.89801  2.37887  2.77519  2.98518  4.58477  3.61503
          0.02762  3.99899  4.72134  0.61958  0.77255  0.53420  0.88222
    445   2.82908  4.59052  3.52864  3.44485  4.58209  0.55808  4.55610  4.21374  3.64324  3.85162  4.82940  3.69314  3.98566  3.95751  3.86414  3.00485  3.32018  3.71765  5.64249  4.68873    448 G - - -
          2.68618  4.42225  2.77519  2.73123  3.46354  2.40513  3.72494  3.29354  2.67741  2.69355  4.24690  2.90347  2.73739  3.18146  2.89801  2.37887  2.77519  2.98518  4.58477  3.61503
          0.02762  3.99899  4.72134  0.61958  0.77255  0.53420  0.88222
    446   2.99001  5.53674  1.16311  1.80753  4.82457  3.22154  3.80131  4.34360  2.85100  3.86184  4.73775  2.69489  3.86141  2.97779  3.45527  2.86923  3.28802  3.92466  6.00997  4.50734    449 d - - -
          2.68618  4.42225  2.77519  2.73123  3.46354  2.40513  3.72494  3.29354  2.67741  2.69355  4.24690  2.90347  2.73739  3.18146  2.89801  2.37887  2.77519  2.98518  4.58477  3.61503
          0.02762  3.99899  4.72134  0.61958  0.77255  0.53420  0.88222
    447   2.82908  4.59052  3.52864  3.44485  4.58209  0.55808  4.55610  4.21374  3.64324  3.85162  4.82940  3.69314  3.98566  3.95751  3.86414  3.00485  3.32018  3.71765  5.64249  4.68873    450 G - - -
          2.68618  4.42225  2.77519  2.73123  3.46354  2.40513  3.72494  3.29354  2.67741  2.69355  4.24690  2.90347  2.73739  3.18146  2.89801  2.37887  2.77519  2.98518  4.58477  3.61503
          0.02762  3.99899  4.72134  0.61958  0.77255  0.53420  0.88222
    448   3.23894  4.56160  4.81777  4.26921  3.18469  4.52699  4.86959  1.49018  4.11353  1.15645  2.89015  4.53078  4.73702  4.29000  4.26453  3.88254  3.47095  1.99459  5.24003  4.12369    451 l - - -
          2.68618  4.42225  2.77519  2.73123  3.46354  2.40513  3.72494  3.29354  2.67741  2.69355  4.24690  2.90347  2.73739  3.18146  2.89801  2.37887  2.77519  2.98518  4.58477  3.61503
          0.02762  3.99899  4.72134  0.61958  0.77255  0.53420  0.88222
    449   2.41120  4.24808  3.63050  3.28328  3.91105  3.18807  4.24326  2.88514  3.18170  2.82309  3.87649  3.46645  3.87118  3.55333  3.45481  2.63340  1.24705  2.43221  5.43321  4.18831    452 t - - -
          2.68618  4.42225  2.77519  2.73123  3.46354  2.40513  3.72494  3.29354  2.67741  2.69355  4.24690  2.90347  2.73739  3.18146  2.89801  2.37887  2.77519  2.98518  4.58477  3.61503
          0.02762  3.99899  4.72134  0.61958  0.77255  0.50266  0.92866
    450   2.84218  5.03957  3.13295  2.58828  4.42477  3.52662  3.61710  3.80742  1.37816  3.31508  4.15005  3.05513  3.92729  2.60907  2.25124  2.73398  2.80405  3.46906  5.43834  4.18642    453 k - - -
          2.68618  4.42225  2.77519  2.73123  3.46354  2.40513  3.72494  3.29354  2.67741  2.69355  4.24690  2.90347  2.73739  3.18146  2.89801  2.37887  2.77519  2.98518  4.58477  3.61503
          0.02709  4.01784  4.74019  0.61958  0.77255  0.51524  0.90970
    451   1.53678  4.21767  3.44172  3.05355  4.09733  3.05424  4.09847  3.40005  3.04672  3.15095  4.01298  3.28463  3.03617  3.36160  3.38191  2.47070  1.82692  2.98149  5.46936  4.24452    454 a - - -
          2.68618  4.42225  2.77519  2.73123  3.46354  2.40513  3.72494  3.29354  2.67741  2.69355  4.24690  2.90347  2.73739  3.18146  2.89801  2.37887  2.77519  2.98518  4.58477  3.61503
          0.02709  4.01784  4.74019  0.61958  0.77255  0.51524  0.90970
    452   2.52264  4.73046  3.03214  2.51995  4.11427  3.30361  3.66934  3.51934  2.25067  3.11799  3.94163  3.00086  3.81807  2.82870  2.38656  1.96038  2.55860  3.17692  5.34250  4.04007    455 s - - -
          2.68618  4.42225  2.77519  2.73123  3.46354  2.40513  3.72494  3.29354  2.67741  2.69355  4.24690  2.90347  2.73739  3.18146  2.89801  2.37887  2.77519  2.98518  4.58477  3.61503
          0.02709  4.01784  4.74019  0.61958  0.77255  0.51524  0.90970
    453   2.67757  4.94677  2.47559  2.33188  4.22374  3.33290  2.08705  3.69290  2.49002  3.26802  4.08723  2.66192  3.81469  2.82360  2.95463  2.59138  2.64362  3.33812  5.46296  4.08852    456 h - - -
          2.68618  4.42225  2.77519  2.73123  3.46354  2.40513  3.72494  3.29354  2.67741  2.69355  4.24690  2.90347  2.73739  3.18146  2.89801  2.37887  2.77519  2.98518  4.58477  3.61503
          0.02709  4.01784  4.74019  0.61958  0.77255  0.51524  0.90970
    454   3.05616  4.56909  4.18490  3.83771  1.11764  3.91189  3.98682  2.69142  3.73442  2.16087  3.46333  3.94646  4.38354  3.94426  3.90131  3.34729  3.09770  2.63873  4.32783  2.72421    457 f - - -
          2.68618  4.42225  2.77519  2.73123  3.46354  2.40513  3.72494  3.29354  2.67741  2.69355  4.24690  2.90347  2.73739  3.18146  2.89801  2.37887  2.77519  2.98518  4.58477  3.61503
          0.02709  4.01784  4.74019  0.61958  0.77255  0.51524  0.90970
    455   2.03971  4.18038  3.66897  3.19910  3.74022  3.25309  4.10396  2.79439  3.14058  2.75151  3.67957  3.42798  3.86169  3.44066  3.44505  2.43352  2.10482  1.80162  5.20837  3.99408    458 v - - -
          2.68618  4.42225  2.77519  2.73123  3.46354  2.40513  3.72494  3.29354  2.67741  2.69355  4.24690  2.90347  2.73739  3.18146  2.89801  2.37887  2.77519  2.98518  4.58477  3.61503
          0.02709  4.01784  4.74019  0.61958  0.77255  0.51524  0.90970
    456   3.17530  5.00021  3.68135  3.16472  4.39189  3.63271  3.93848  3.94543  2.30823  3.43503  4.43323  3.51241  4.12985  3.15316  0.77757  3.25356  3.43240  3.66354  5.41700  4.28960    459 r - - -
          2.68618  4.42225  2.77519  2.73123  3.46354  2.40513  3.72494  3.29354  2.67741  2.69355  4.24690  2.90347  2.73739  3.18146  2.89801  2.37887  2.77519  2.98518  4.58477  3.61503
          0.02709  4.01784  4.74019  0.61958  0.77255  0.51524  0.90970
    457   2.61215  4.56670  3.13721  2.48050  3.78196  3.44631  3.75138  2.96329  2.57802  2.77095  3.32644  3.11175  2.04022  2.96821  2.96188  2.72926  2.86794  2.83177  5.16704  3.88385    460 p - - -
          2.68618  4.42225  2.77519  2.73123  3.46354  2.40513  3.72494  3.29354  2.67741  2.69355  4.24690  2.90347  2.73739  3.18146  2.89801  2.37887  2.77519  2.98518  4.58477  3.61503
          0.02709  4.01784  4.74019  0.61958  0.77255  0.51524  0.90970
    458   2.88137  4.45934  3.95798  3.37768  3.25024  3.89794  4.13026  2.38510  3.06333  1.23892  3.09205  3.71851  4.24043  3.49129  2.85599  3.20177  3.11338  2.42755  4.97541  3.76502    461 l - - -
          2.68618  4.42225  2.77519  2.73123  3.46354  2.40513  3.72494  3.29354  2.67741  2.69355  4.24690  2.90347  2.73739  3.18146  2.89801  2.37887  2.77519  2.98518  4.58477  3.61503
          0.02709  4.01784  4.74019  0.61958  0.77255  0.51524  0.90970
    459   2.69944  4.35337  3.08892  2.51065  4.15843  3.47410  2.66033  3.59770  2.20814  3.15541  3.97903  3.00215  3.86064  2.16941  2.18794  2.72024  2.91726  3.26973  5.32463  4.01693    462 q - - -
          2.68618  4.42225  2.77519  2.73123  3.46354  2.40513  3.72494  3.29354  2.67741  2.69355  4.24690  2.90347  2.73739  3.18146  2.89801  2.37887  2.77519  2.98518  4.58477  3.61503
          0.02709  4.01784  4.74019  0.61958  0.77255  0.51524  0.90970
    460   2.38459  1.14610  4.13252  3.81971  3.88991  3.15188  4.50221  2.89726  3.61887  2.87839  3.93568  3.72438  3.89183  3.94884  3.77537  2.64826  2.66323  2.61006  5.41989  4.21456    463 c - - -
          2.68618  4.42225  2.77519  2.73123  3.46354  2.40513  3.72494  3.29354  2.67741  2.69355  4.24690  2.90347  2.73739  3.18146  2.89801  2.37887  2.77519  2.98518  4.58477  3.61503
          0.02709  4.01784  4.74019  0.61958  0.77255  0.51524  0.90970
    461   2.07006  3.81943  3.49564  2.98392  3.78279  3.21481  3.95659  3.09840  2.92102  2.84498  3.72053  3.28316  3.79869  3.24175  3.08878  1.70759  2.74140  2.38027  5.19008  3.95762    464 s - - -
          2.68618  4.42225  2.77519  2.73123  3.46354  2.40513  3.72494  3.29354  2.67741  2.69355  4.24690  2.90347  2.73739  3.18146  2.89801  2.37887  2.77519  2.98518  4.58477  3.61503
          0.04646  4.01784  3.59705  0.61958  0.77255  0.51524  0.90970
    462   3.15908  4.53360  4.64105  4.08343  3.15441  4.37651  4.71463  2.08969  3.94140  1.08917  2.57143  4.35904  4.62083  4.12797  4.11391  3.71408  3.39232  1.80867  5.16166  4.05566    465 l - - -
          2.68618  4.42225  2.77519  2.73123  3.46354  2.40513  3.72494  3.29354  2.67741  2.69355  4.24690  2.90347  2.73739  3.18146  2.89801  2.37887  2.77519  2.98518  4.58477  3.61503
          0.02762  3.99899  4.72134  0.61958  0.77255  0.53420  0.88222
    463   2.47906  4.30604  4.16770  3.79641  3.71133  3.69435  4.63252  2.05428  3.69130  2.39068  3.59506  3.95611  4.27442  4.02285  3.92066  3.13498  3.09647  1.03434  5.47522  4.23949    466 v - - -
          2.68618  4.42225  2.77519  2.73123  3.46354  2.40513  3.72494  3.29354  2.67741  2.69355  4.24690  2.90347  2.73739  3.18146  2.89801  2.37887  2.77519  2.98518  4.58477  3.61503
          0.02762  3.99899  4.72134  0.61958  0.77255  0.53420  0.88222
    464   2.74911  4.88863  2.00583  2.43117  4.55076  1.29268  3.95179  4.06132  2.96306  3.66030  4.52792  2.94299  3.84766  3.16183  3.45595  2.77430  3.12217  3.61558  5.76081  4.43755    467 g - - -
          2.68618  4.42225  2.77519  2.73123  3.46354  2.40513  3.72494  3.29354  2.67741  2.69355  4.24690  2.90347  2.73739  3.18146  2.89801  2.37887  2.77519  2.98518  4.58477  3.61503
          0.02762  3.99899  4.72134  0.61958  0.77255  0.53420  0.88222
    465   2.68624  4.78957  2.39152  2.44601  3.63277  3.40975  3.34837  3.42522  2.57910  3.03291  3.89660  2.88843  3.85951  2.89575  3.02849  2.58528  2.92974  3.12935  5.04973  2.16646    468 y - - -
          2.68618  4.42225  2.77519  2.73123  3.46354  2.40513  3.72494  3.29354  2.67741  2.69355  4.24690  2.90347  2.73739  3.18146  2.89801  2.37887  2.77519  2.98518  4.58477  3.61503
          0.02762  3.99899  4.72134  0.61958  0.77255  0.53420  0.88222
    466   2.84697  4.32027  4.16408  3.61837  1.80480  3.60288  4.06171  2.43041  3.48911  1.65359  2.97104  3.84233  4.26240  3.71153  3.68733  3.22387  3.08488  2.36243  4.58393  3.18816    469 l - - -
          2.68618  4.42225  2.77519  2.73123  3.46354  2.40513  3.72494  3.29354  2.67741  2.69355  4.24690  2.90347  2.73739  3.18146  2.89801  2.37887  2.77519  2.98518  4.58477  3.61503
          0.02762  3.99899  4.72134  0.61958  0.77255  0.53420  0.88222
    467   3.15221  4.97972  3.65617  3.14268  4.36653  3.61409  3.92216  3.91820  2.29701  3.41121  4.40934  3.49210  4.11165  3.13729  0.80140  3.23104  3.41027  3.63700  5.39899  4.26773    470 r - - -
          2.68618  4.42225  2.77519  2.73123  3.46354  2.40513  3.72494  3.29354  2.67741  2.69355  4.24690  2.90347  2.73739  3.18146  2.89801  2.37887  2.77519  2.98518  4.58477  3.61503
          0.02762  3.99899  4.72134  0.61958  0.77255  0.53420  0.88222
    468   3.12547  4.50272  4.56401  4.14727  3.41502  4.27645  4.83888  0.99017  3.96093  1.93821  3.31918  4.37906  4.65738  4.29096  4.14879  3.72877  3.41136  1.81025  5.36310  4.10023    471 i - - -
          2.68618  4.42225  2.77519  2.73123  3.46354  2.40513  3.72494  3.29354  2.67741  2.69355  4.24690  2.90347  2.73739  3.18146  2.89801  2.37887  2.77519  2.98518  4.58477  3.61503
          0.02762  3.99899  4.72134  0.61958  0.77255  0.53420  0.88222
    469   1.64902  4.24656  3.91723  3.45949  3.68880  3.49256  4.33030  2.26368  3.37249  2.49317  3.59028  3.67450  4.07025  3.68525  3.65130  2.88493  2.93340  1.60542  5.31357  4.09120    472 v - - -
          2.68618  4.42225  2.77519  2.73123  3.46354  2.40513  3.72494  3.29354  2.67741  2.69355  4.24690  2.90347  2.73739  3.18146  2.89801  2.37887  2.77519  2.98518  4.58477  3.61503
          0.01867  3.99005        *  0.61958  0.77255  0.00000        *
//
HMMER3/f [3.1b2 | February 2015]
NAME  HMMalddh_1_eutpdugrm.SPU2
LENG  468
ALPH  amino
RF    no
MM    no
CONS  yes
CS    no
MAP   yes
DATE  Thu Nov 19 21:35:07 2020
NSEQ  55
EFFN  0.842590
CKSUM 3582820820
STATS LOCAL MSV      -11.6216  0.69837
STATS LOCAL VITERBI  -12.4924  0.69837
STATS LOCAL FORWARD   -5.8674  0.69837
HMM          A        C        D        E        F        G        H        I        K        L        M        N        P        Q        R        S        T        V        W        Y   
            m->m     m->i     m->d     i->m     i->i     d->m     d->d
  COMPO   2.43363  4.15395  3.06477  2.70370  3.47640  2.75363  3.76097  2.65484  2.70793  2.48146  3.57282  3.06184  3.30147  3.20042  3.00438  2.68444  2.78966  2.48950  5.03619  3.75917
          2.68618  4.42225  2.77519  2.73123  3.46354  2.40513  3.72494  3.29354  2.67741  2.69355  4.24690  2.90347  2.73739  3.18146  2.89801  2.37887  2.77519  2.98518  4.58477  3.61503
          0.09308  4.08761  2.62976  0.61958  0.77255  0.00000        *
      1   2.57511  4.52220  3.16869  2.55944  3.70160  3.46754  3.61041  2.55059  2.50674  2.61530  3.45606  2.58662  3.85212  2.71555  2.81918  2.69236  2.80510  2.72976  5.06523  3.71753      1 k - - -
          2.68618  4.42225  2.77520  2.73124  3.46354  2.40513  3.72495  3.29354  2.67741  2.69355  4.24690  2.90347  2.73740  3.18147  2.89801  2.37881  2.77520  2.98519  4.58477  3.61503
          0.09250  2.95956  3.31013  0.49520  0.94019  0.55567  0.85258
      2   2.56849  4.51709  2.87006  2.58922  3.70788  3.44345  3.69305  2.86379  2.53906  2.18841  3.62163  2.81526  3.84469  2.91644  2.99434  2.53464  2.64830  2.80918  5.07823  3.79769      3 l - - -
          2.68618  4.42225  2.77519  2.73123  3.46354  2.40513  3.72494  3.29354  2.67741  2.69355  4.24690  2.90347  2.73739  3.18146  2.89801  2.37887  2.77519  2.98518  4.58477  3.61503
          0.02777  3.99332  4.71567  0.61958  0.77255  0.58278  0.81722
      3   2.55787  4.95948  2.54445  1.40714  4.38292  3.27232  3.73583  3.75724  2.57584  3.37748  4.22431  2.85648  3.58252  2.89947  3.03179  2.70609  2.77141  3.39130  5.60938  4.23840      4 e - - -
          2.68618  4.42225  2.77519  2.73123  3.46354  2.40513  3.72494  3.29354  2.67741  2.69355  4.24690  2.90347  2.73739  3.18146  2.89801  2.37887  2.77519  2.98518  4.58477  3.61503
          0.02777  3.99332  4.71567  0.61958  0.77255  0.53599  0.87969
      4   2.51695  5.14275  2.29078  1.96878  4.45355  3.32864  3.51614  3.92784  2.25100  3.43113  4.20362  2.74515  3.78351  2.33129  2.89285  2.58419  2.82464  3.51698  5.58681  4.17460      5 e - - -
          2.68618  4.42225  2.77519  2.73123  3.46354  2.40513  3.72494  3.29354  2.67741  2.69355  4.24690  2.90347  2.73739  3.18146  2.89801  2.37887  2.77519  2.98518  4.58477  3.61503
          0.02699  4.02152  4.74387  0.61958  0.77255  0.55567  0.85258
      5   2.66672  5.10869  2.30141  2.05048  4.41191  3.32786  3.61003  3.88025  2.37710  3.39768  4.17561  2.26914  3.78338  2.60529  2.91485  2.48509  2.74485  3.29493  5.56557  4.15808      6 e - - -
          2.68618  4.42225  2.77519  2.73123  3.46354  2.40513  3.72494  3.29354  2.67741  2.69355  4.24690  2.90347  2.73739  3.18146  2.89801  2.37887  2.77519  2.98518  4.58477  3.61503
          0.02699  4.02152  4.74387  0.61958  0.77255  0.55567  0.85258
      6   2.97052  4.33961  4.54808  4.00918  3.44800  4.23190  4.66966  1.30731  3.88584  1.87993  3.30604  4.24474  4.55503  4.14360  4.08882  3.38290  3.22217  1.52617  5.26880  4.06947      7 i - - -
          2.68618  4.42225  2.77519  2.73123  3.46354  2.40513  3.72494  3.29354  2.67741  2.69355  4.24690  2.90347  2.73739  3.18146  2.89801  2.37887  2.77519  2.98518  4.58477  3.61503
          0.02699  4.02152  4.74387  0.61958  0.77255  0.55567  0.85258
      7   2.97357  5.15101  3.34268  2.70273  4.57806  3.62874  3.60132  3.93443  1.64998  3.38800  4.23453  3.13607  3.72352  2.52548  1.47463  2.96362  3.14841  3.60310  5.45591  4.25538      8 r - - -
          2.68618  4.42225  2.77519  2.73123  3.46354  2.40513  3.72494  3.29354  2.67741  2.69355  4.24690  2.90347  2.73739  3.18146  2.89801  2.37887  2.77519  2.98518  4.58477  3.61503
          0.02699  4.02152  4.74387  0.61958  0.77255  0.55567  0.85258
      8   2.43753  4.75191  2.99851  2.38055  3.98764  3.27221  3.52892  3.39640  2.31307  2.71884  3.82807  2.95729  3.80807  2.37817  2.73339  2.55951  2.69379  2.91775  5.25555  3.93422      9 k - - -
          2.68618  4.42225  2.77519  2.73123  3.46354  2.40513  3.72494  3.29354  2.67741  2.69355  4.24690  2.90347  2.73739  3.18146  2.89801  2.37887  2.77519  2.98518  4.58477  3.61503
          0.02699  4.02152  4.74387  0.61958  0.77255  0.55567  0.85258
      9   2.91261  4.31134  4.42944  3.86843  3.31271  3.82755  4.49143  1.57011  3.74469  1.54650  3.09716  4.10996  4.44097  3.97820  3.93928  3.44301  3.15314  1.75329  5.09435  3.92095     10 l - - -
          2.68618  4.42225  2.77519  2.73123  3.46354  2.40513  3.72494  3.29354  2.67741  2.69355  4.24690  2.90347  2.73739  3.18146  2.89801  2.37887  2.77519  2.98518  4.58477  3.61503
          0.02699  4.02152  4.74387  0.61958  0.77255  0.55567  0.85258
     10   3.00367  4.37766  4.61151  4.11645  3.60535  4.26201  4.86632  1.59148  3.99814  2.16868  3.42625  4.34277  4.63189  4.28990  4.21905  3.64212  3.12666  1.03656  5.49426  4.28180     11 v - - -
          2.68618  4.42225  2.77519  2.73123  3.46354  2.40513  3.72494  3.29354  2.67741  2.69355  4.24690  2.90347  2.73739  3.18146  2.89801  2.37887  2.77519  2.98518  4.58477  3.61503
          0.02699  4.02152  4.74387  0.61958  0.77255  0.44440  1.02501
     11   2.51769  5.07059  2.65200  1.74879  4.38010  3.37790  3.61227  3.83417  2.30898  3.35635  4.13645  2.86217  3.80745  2.69845  2.43040  2.60721  2.76615  3.44465  5.52291  4.14088     12 e - - -
          2.68618  4.42225  2.77519  2.73123  3.46354  2.40513  3.72494  3.29354  2.67741  2.69355  4.24690  2.90347  2.73739  3.18146  2.89801  2.37887  2.77519  2.98518  4.58477  3.61503
          0.02524  4.08761  4.80996  0.61958  0.77255  0.48576  0.95510
     12   2.62589  5.02083  2.66779  1.90778  4.32052  3.32513  3.59424  3.77512  2.22410  3.30510  4.07937  2.86302  3.78900  2.54691  2.76375  2.41083  2.81108  2.99602  5.47976  4.09671     13 e - - -
          2.68618  4.42225  2.77519  2.73123  3.46354  2.40513  3.72494  3.29354  2.67741  2.69355  4.24690  2.90347  2.73739  3.18146  2.89801  2.37887  2.77519  2.98518  4.58477  3.61503
          0.02524  4.08761  4.80996  0.61958  0.77255  0.48576  0.95510
     13   2.30188  4.33338  4.38716  3.85475  3.56313  4.09871  4.59736  1.79721  3.75563  2.13453  3.42344  4.11084  4.47499  4.03316  3.99718  3.43869  3.17139  1.20780  5.31552  4.10842     14 v - - -
          2.68618  4.42225  2.77519  2.73123  3.46354  2.40513  3.72494  3.29354  2.67741  2.69355  4.24690  2.90347  2.73739  3.18146  2.89801  2.37887  2.77519  2.98518  4.58477  3.61503
          0.02524  4.08761  4.80996  0.61958  0.77255  0.48576  0.95510
     14   2.61496  4.18344  3.61896  3.20382  3.26723  3.66773  3.27594  2.35086  3.11390  1.87191  3.08448  3.52391  4.03693  3.38855  3.38652  2.93776  2.84730  1.95666  4.78693  3.57309     15 l - - -
          2.68618  4.42225  2.77519  2.73123  3.46354  2.40513  3.72494  3.29354  2.67741  2.69355  4.24690  2.90347  2.73739  3.18146  2.89801  2.37887  2.77519  2.98518  4.58477  3.61503
          0.02524  4.08761  4.80996  0.61958  0.77255  0.48576  0.95510
     15   2.56051  4.94661  2.79001  2.28186  4.23303  3.29982  3.58855  3.67538  2.04135  3.05114  4.00586  2.63086  3.78919  2.68197  2.60577  2.56484  2.73612  2.96026  5.41427  4.04819     16 k - - -
          2.68618  4.42225  2.77519  2.73123  3.46354  2.40513  3.72494  3.29354  2.67741  2.69355  4.24690  2.90347  2.73739  3.18146  2.89801  2.37887  2.77519  2.98518  4.58477  3.61503
          0.02524  4.08761  4.80996  0.61958  0.77255  0.48576  0.95510
     16   2.68612  5.17460  2.28259  1.98824  4.49231  3.18128  3.61780  3.97258  2.23637  3.46708  4.23289  2.63534  3.79688  2.57768  2.83650  2.23803  2.92671  3.55248  5.61575  4.19758     17 e - - -
          2.68618  4.42225  2.77519  2.73123  3.46354  2.40513  3.72494  3.29354  2.67741  2.69355  4.24690  2.90347  2.73739  3.18146  2.89801  2.37887  2.77519  2.98518  4.58477  3.61503
          0.02524  4.08761  4.80996  0.61958  0.77255  0.48576  0.95510
     17   2.53523  4.18683  3.15224  3.10310  3.06659  3.61652  3.88866  2.33571  3.03399  1.97622  2.81806  3.44484  3.63213  3.30823  3.32836  2.87853  2.81495  2.42413  4.78077  3.29909     18 l - - -
          2.68618  4.42225  2.77519  2.73123  3.46354  2.40513  3.72494  3.29354  2.67741  2.69355  4.24690  2.90347  2.73739  3.18146  2.89801  2.37887  2.77519  2.98518  4.58477  3.61503
          0.14408  4.08761  2.14212  0.61958  0.77255  0.48576  0.95510
     18   2.66984  5.11940  2.37845  2.06506  4.42361  3.31291  3.60092  3.89329  2.29452  3.40605  4.18592  2.30226  3.77485  2.45926  2.89756  2.44734  2.85921  3.40767  5.57002  4.16110     19 e - - -
          2.68618  4.42225  2.77519  2.73123  3.46354  2.40513  3.72494  3.29354  2.67741  2.69355  4.24690  2.90347  2.73739  3.18146  2.89801  2.37887  2.77519  2.98518  4.58477  3.61503
          0.04423  3.97191  3.71212  0.61958  0.77255  0.52231  0.89931
     19   2.56993  4.21290  3.57975  2.90543  3.33210  3.58277  3.84689  2.21849  2.92466  2.09328  3.13804  3.37499  3.85413  2.99301  3.16044  2.84085  2.63758  2.31730  4.81082  3.59231     20 l - - -
          2.68618  4.42225  2.77519  2.73123  3.46354  2.40513  3.72494  3.29354  2.67741  2.69355  4.24690  2.90347  2.73739  3.18146  2.89801  2.37887  2.77519  2.98518  4.58477  3.61503
          0.02740  4.00688  4.72923  0.61958  0.77255  0.56994  0.83370
     20   2.26921  4.75244  2.88939  2.38681  3.99796  3.39560  3.61308  3.33150  2.21307  2.90472  3.83638  2.81508  3.44701  2.76785  2.86926  2.53953  2.58098  3.00315  5.26759  3.93768     21 k - - -
          2.68618  4.42225  2.77519  2.73123  3.46354  2.40513  3.72494  3.29354  2.67741  2.69355  4.24690  2.90347  2.73739  3.18146  2.89801  2.37887  2.77519  2.98518  4.58477  3.61503
          0.05412  4.00688  3.36694  0.61958  0.77255  0.56994  0.83370
     21   2.52253  4.88239  2.77068  2.24398  4.16481  3.08533  3.59241  3.50022  2.32151  3.16985  3.96528  2.69260  3.10725  2.69414  2.85513  2.35723  2.63653  3.24395  5.38065  4.01967     22 e - - -
          2.68618  4.42225  2.77519  2.73123  3.46354  2.40513  3.72494  3.29354  2.67741  2.69355  4.24690  2.90347  2.73739  3.18146  2.89801  2.37887  2.77519  2.98518  4.58477  3.61503
          0.02813  3.98088  4.70323  0.61958  0.77255  0.55163  0.85804
     22   2.55319  4.82629  2.83324  2.22790  4.08165  3.01811  3.59264  3.44874  2.33108  2.89847  3.89581  2.79860  3.53302  2.67270  2.81845  2.43547  2.69188  2.95717  5.32006  3.97276     23 e - - -
          2.68618  4.42225  2.77519  2.73123  3.46354  2.40513  3.72494  3.29354  2.67741  2.69355  4.24690  2.90347  2.73739  3.18146  2.89801  2.37887  2.77519  2.98518  4.58477  3.61503
          0.02740  4.00688  4.72923  0.61958  0.77255  0.56994  0.83370
     23   2.49359  4.73588  2.98051  2.36031  3.96682  3.40679  3.50325  3.03311  2.33926  2.86654  3.81278  2.75071  3.52538  2.65710  2.86730  2.30653  2.71771  3.06432  5.24546  3.92145     24 s - - -
          2.68618  4.42225  2.77519  2.73123  3.46354  2.40513  3.72494  3.29354  2.67741  2.69355  4.24690  2.90347  2.73739  3.18146  2.89801  2.37887  2.77519  2.98518  4.58477  3.61503
          0.06267  4.00688  3.15698  0.61958  0.77255  0.56994  0.83370
     24   2.34156  4.62180  2.90024  2.46140  3.82962  3.23964  3.63615  3.18226  2.44794  2.67259  3.70798  2.82874  3.53755  2.82096  2.92255  2.51672  2.70112  2.80502  5.15409  3.53369     25 a - - -
          2.68618  4.42225  2.77519  2.73123  3.46354  2.40513  3.72494  3.29354  2.67741  2.69355  4.24690  2.90347  2.73739  3.18146  2.89801  2.37887  2.77519  2.98518  4.58477  3.61503
          0.02836  3.97258  4.69492  0.61958  0.77255  0.54613  0.86556
     25   2.42774  4.82581  2.85100  2.35825  4.08770  3.10754  3.59784  3.51305  2.36647  2.86083  3.90294  2.67417  3.48411  2.64857  2.73704  2.41222  2.64095  3.17361  5.32588  3.97955     26 e - - -
          2.68618  4.42225  2.77519  2.73123  3.46354  2.40513  3.72494  3.29354  2.67741  2.69355  4.24690  2.90347  2.73739  3.18146  2.89801  2.37887  2.77519  2.98518  4.58477  3.61503
          0.07908  4.00688  2.85006  0.61958  0.77255  0.56994  0.83370
     26   2.53754  4.73281  2.93204  2.37349  3.96586  3.07812  3.59902  3.17088  2.32903  2.93696  3.56743  2.79967  3.66026  2.53150  2.80328  2.45429  2.75898  2.96697  5.24012  3.91261     27 k - - -
          2.68618  4.42225  2.77519  2.73123  3.46354  2.40513  3.72494  3.29354  2.67741  2.69355  4.24690  2.90347  2.73739  3.18146  2.89801  2.37887  2.77519  2.98518  4.58477  3.61503
          0.14051  3.95663  2.18967  0.61958  0.77255  0.61592  0.77684
     27   2.44948  4.59012  2.95333  2.41561  3.81304  3.38086  3.61829  3.12525  2.41707  2.85053  3.58173  2.96754  3.30658  2.73346  2.89019  2.36530  2.70394  2.75882  5.13617  3.83443     28 s - - -
          2.68618  4.42225  2.77519  2.73123  3.46354  2.40513  3.72494  3.29354  2.67741  2.69355  4.24690  2.90347  2.73739  3.18146  2.89801  2.37887  2.77519  2.98518  4.58477  3.61503
          0.05013  3.84830  3.59065  0.61958  0.77255  0.53500  0.88108
     28   2.57090  4.83095  2.83501  2.36783  3.82586  2.92890  3.57769  3.51785  2.15353  3.02341  3.77495  2.74316  3.77184  2.43862  2.76860  2.56041  2.80201  3.13447  5.31778  3.97115     29 k - - -
          2.68618  4.42225  2.77519  2.73123  3.46354  2.40513  3.72494  3.29354  2.67741  2.69355  4.24690  2.90347  2.73739  3.18146  2.89801  2.37887  2.77519  2.98518  4.58477  3.61503
          0.02900  3.95082  4.67316  0.61958  0.77255  0.58732  0.81152
     29   2.49064  4.66284  2.70250  2.43840  3.87739  3.40945  3.49575  3.10376  2.42507  2.68762  3.56859  2.96807  3.54903  2.79510  2.80862  2.47201  2.60432  2.93116  5.18452  3.87156     30 k - - -
          2.68618  4.42225  2.77519  2.73123  3.46354  2.40513  3.72494  3.29354  2.67741  2.69355  4.24690  2.90347  2.73739  3.18146  2.89801  2.37887  2.77519  2.98518  4.58477  3.61503
          0.02838  3.97191  4.69426  0.61958  0.77255  0.52231  0.89931
     30   2.86029  4.61868  3.56440  3.48388  4.61915  0.53215  4.59300  4.25702  3.68529  3.89183  4.87035  3.72901  4.01448  3.99783  3.90298  3.03683  3.35314  3.75658  5.67284  4.72682     31 G - - -
          2.68618  4.42225  2.77519  2.73123  3.46354  2.40513  3.72494  3.29354  2.67741  2.69355  4.24690  2.90347  2.73739  3.18146  2.89801  2.37887  2.77519  2.98518  4.58477  3.61503
          0.02699  4.02152  4.74387  0.61958  0.77255  0.55567  0.85258
     31   2.95653  4.31992  4.54897  4.00065  3.44566  4.22910  4.64911  1.40448  3.88495  1.94053  3.20196  4.23449  4.54395  4.13285  4.08520  3.37786  3.20333  1.41003  5.24803  4.05544     32 i - - -
          2.68618  4.42225  2.77519  2.73123  3.46354  2.40513  3.72494  3.29354  2.67741  2.69355  4.24690  2.90347  2.73739  3.18146  2.89801  2.37887  2.77519  2.98518  4.58477  3.61503
          0.02699  4.02152  4.74387  0.61958  0.77255  0.55567  0.85258
     32   3.47542  4.80246  4.47873  4.14671  0.93597  4.27819  3.64761  3.02372  4.00586  2.34441  3.66428  4.06734  4.62371  4.07770  4.09473  3.67968  3.72089  3.00377  3.82656  2.02630     33 f - - -
          2.68618  4.42225  2.77519  2.73123  3.46354  2.40513  3.72494  3.29354  2.67741  2.69355  4.24690  2.90347  2.73739  3.18146  2.89801  2.37887  2.77519  2.98518  4.58477  3.61503
          0.02699  4.02152  4.74387  0.61958  0.77255  0.55567  0.85258
     33   2.53342  4.95541  2.55372  2.27686  4.26000  3.34226  3.61840  3.70487  2.40082  3.26148  4.05475  2.79118  2.84206  2.58056  2.90273  2.17423  2.72902  3.33376  5.46113  4.08629     34 s - - -
          2.68618  4.42225  2.77519  2.73123  3.46354  2.40513  3.72494  3.29354  2.67741  2.69355  4.24690  2.90347  2.73739  3.18146  2.89801  2.37887  2.77519  2.98518  4.58477  3.61503
          0.02699  4.02152  4.74387  0.61958  0.77255  0.44440  1.02501
     34   2.42430  5.05619  2.20069  2.08496  4.36473  3.35061  3.62911  3.71910  2.43212  3.35747  4.13960  2.58836  3.79872  2.75513  2.92956  2.53450  2.44306  3.43225  5.53848  4.14363     35 e - - -
          2.68618  4.42225  2.77519  2.73123  3.46354  2.40513  3.72494  3.29354  2.67741  2.69355  4.24690  2.90347  2.73739  3.18146  2.89801  2.37887  2.77519  2.98518  4.58477  3.61503
          0.02524  4.08761  4.80996  0.61958  0.77255  0.48576  0.95510
     35   3.16748  4.47789  4.87667  4.31784  3.28533  4.48713  4.86970  1.37679  4.20092  1.53353  2.43735  4.53178  4.71936  4.34590  4.33169  3.83210  3.40014  1.73113  5.26509  4.15933     36 i - - -
          2.68618  4.42225  2.77519  2.73123  3.46354  2.40513  3.72494  3.29354  2.67741  2.69355  4.24690  2.90347  2.73739  3.18146  2.89801  2.37887  2.77519  2.98518  4.58477  3.61503
          0.02524  4.08761  4.80996  0.61958  0.77255  0.48576  0.95510
     36   2.82433  5.34242  1.67596  1.97360  4.63501  3.17676  3.70824  4.13018  2.60595  3.63099  4.43167  2.08673  3.83995  2.84843  3.15115  2.74722  3.01602  3.71244  5.79261  3.98219     37 d - - -
          2.68618  4.42225  2.77519  2.73123  3.46354  2.40513  3.72494  3.29354  2.67741  2.69355  4.24690  2.90347  2.73739  3.18146  2.89801  2.37887  2.77519  2.98518  4.58477  3.61503
          0.02524  4.08761  4.80996  0.61958  0.77255  0.48576  0.95510
     37   2.45889  4.83533  2.84703  2.26285  4.08755  3.35556  3.61155  3.51129  2.39737  2.69386  3.68726  2.79799  3.80095  2.56390  2.76627  2.28894  2.79651  3.14019  5.32911  3.98455     38 e - - -
          2.68618  4.42225  2.77519  2.73123  3.46354  2.40513  3.72494  3.29354  2.67741  2.69355  4.24690  2.90347  2.73739  3.18146  2.89801  2.37887  2.77519  2.98518  4.58477  3.61503
          0.02524  4.08761  4.80996  0.61958  0.77255  0.48576  0.95510
     38   0.93022  4.29533  3.65604  3.37708  4.04173  3.17792  4.35261  3.12394  3.32789  2.85270  4.06002  3.52543  3.89696  3.68012  3.58851  2.65542  2.90692  2.81534  5.53921  4.29124     39 a - - -
          2.68618  4.42225  2.77519  2.73123  3.46354  2.40513  3.72494  3.29354  2.67741  2.69355  4.24690  2.90347  2.73739  3.18146  2.89801  2.37887  2.77519  2.98518  4.58477  3.61503
          0.02524  4.08761  4.80996  0.61958  0.77255  0.48576  0.95510
     39   3.14566  4.44728  4.87708  4.37355  3.60871  4.52161  5.08132  1.47397  4.26043  2.06359  3.41181  4.59319  4.81754  4.52321  4.45724  3.90610  3.40770  1.00103  5.58178  4.37493     40 v - - -
          2.68618  4.42225  2.77519  2.73123  3.46354  2.40513  3.72494  3.29354  2.67741  2.69355  4.24690  2.90347  2.73739  3.18146  2.89801  2.37887  2.77519  2.98518  4.58477  3.61503
          0.02524  4.08761  4.80996  0.61958  0.77255  0.48576  0.95510
     40   2.45230  4.96464  2.59575  2.14841  4.25674  3.38694  3.58129  3.63113  2.21314  3.09300  3.94637  2.84209  3.78083  2.69917  2.52117  2.45642  2.82628  3.32665  5.42918  3.67690     41 e - - -
          2.68618  4.42225  2.77519  2.73123  3.46354  2.40513  3.72494  3.29354  2.67741  2.69355  4.24690  2.90347  2.73739  3.18146  2.89801  2.37887  2.77519  2.98518  4.58477  3.61503
          0.02524  4.08761  4.80996  0.61958  0.77255  0.48576  0.95510
     41   1.39351  3.21738  3.45723  2.88023  3.78329  3.20360  3.96871  3.11088  2.92364  2.84745  3.72855  3.30230  3.84658  3.06243  3.25948  2.63303  2.79487  2.80391  5.19224  3.95972     42 a - - -
          2.68618  4.42225  2.77519  2.73123  3.46354  2.40513  3.72494  3.29354  2.67741  2.69355  4.24690  2.90347  2.73739  3.18146  2.89801  2.37887  2.77519  2.98518  4.58477  3.61503
          0.02524  4.08761  4.80996  0.61958  0.77255  0.48576  0.95510
     42   1.37925  4.58336  2.91214  2.29586  4.19514  3.22964  3.90098  3.55472  2.78165  3.23886  4.09198  3.07083  3.82879  3.10791  3.18933  2.38321  2.90248  3.17912  5.50839  4.21000     43 a - - -
          2.68618  4.42225  2.77519  2.73123  3.46354  2.40513  3.72494  3.29354  2.67741  2.69355  4.24690  2.90347  2.73739  3.18146  2.89801  2.37887  2.77519  2.98518  4.58477  3.61503
          0.02524  4.08761  4.80996  0.61958  0.77255  0.48576  0.95510
     43   2.61433  5.02915  2.58535  1.97000  4.33540  3.37707  3.07091  3.79519  2.23953  3.31587  4.08261  2.85946  3.78153  2.69562  2.66188  2.52836  2.68031  3.39950  5.48192  3.63631     44 e - - -
          2.68618  4.42225  2.77519  2.73123  3.46354  2.40513  3.72494  3.29354  2.67741  2.69355  4.24690  2.90347  2.73739  3.18146  2.89801  2.37887  2.77519  2.98518  4.58477  3.61503
          0.02524  4.08761  4.80996  0.61958  0.77255  0.48576  0.95510
     44   2.53274  4.73633  2.95038  2.35144  3.96405  3.04016  3.63789  2.99229  2.13214  2.98977  3.81454  2.97658  3.82100  2.80095  2.75825  2.58780  2.75152  2.67276  5.24964  3.92918     45 k - - -
          2.68618  4.42225  2.77519  2.73123  3.46354  2.40513  3.72494  3.29354  2.67741  2.69355  4.24690  2.90347  2.73739  3.18146  2.89801  2.37887  2.77519  2.98518  4.58477  3.61503
          0.02524  4.08761  4.80996  0.61958  0.77255  0.48576  0.95510
     45   1.22056  4.31708  3.73240  3.31992  2.77250  3.39660  4.15900  2.81400  3.27894  2.58820  3.66568  3.55153  3.99577  3.57374  3.56748  2.80134  2.93741  2.60071  5.07933  3.73028     46 a - - -
          2.68618  4.42225  2.77519  2.73123  3.46354  2.40513  3.72494  3.29354  2.67741  2.69355  4.24690  2.90347  2.73739  3.18146  2.89801  2.37887  2.77519  2.98518  4.58477  3.61503
          0.02524  4.08761  4.80996  0.61958  0.77255  0.48576  0.95510
     46   2.66192  4.58853  3.24638  2.68906  2.48704  3.53897  2.96850  3.15647  2.59310  2.79777  3.68061  3.14716  3.92120  2.43797  2.66798  2.77293  2.88994  2.89977  4.85572  3.08646     47 q - - -
          2.68618  4.42225  2.77519  2.73123  3.46354  2.40513  3.72494  3.29354  2.67741  2.69355  4.24690  2.90347  2.73739  3.18146  2.89801  2.37887  2.77519  2.98518  4.58477  3.61503
          0.02524  4.08761  4.80996  0.61958  0.77255  0.48576  0.95510
     47   2.57346  4.43497  3.05033  2.45415  4.01142  3.44847  2.86496  3.41976  2.18699  2.74170  3.84962  2.94782  3.83412  2.69436  2.41536  2.66261  2.84588  3.10823  5.26871  3.43243     48 k - - -
          2.68618  4.42225  2.77519  2.73123  3.46354  2.40513  3.72494  3.29354  2.67741  2.69355  4.24690  2.90347  2.73739  3.18146  2.89801  2.37887  2.77519  2.98518  4.58477  3.61503
          0.02524  4.08761  4.80996  0.61958  0.77255  0.48576  0.95510
     48   2.63849  5.02874  2.75709  1.80130  4.32905  3.28365  3.33375  3.65426  2.27402  3.31032  4.08730  2.86860  3.79615  2.52323  2.76690  2.61881  2.58119  3.39635  5.48294  4.10393     49 e - - -
          2.68618  4.42225  2.77519  2.73123  3.46354  2.40513  3.72494  3.29354  2.67741  2.69355  4.24690  2.90347  2.73739  3.18146  2.89801  2.37887  2.77519  2.98518  4.58477  3.61503
          0.02524  4.08761  4.80996  0.61958  0.77255  0.48576  0.95510
     49   2.55462  4.39898  4.40597  3.84691  2.36411  4.10626  4.38023  2.21953  3.72758  1.22110  3.05010  4.08223  4.41712  3.91693  3.90501  3.42117  3.20446  2.27006  4.90014  3.67085     50 l - - -
          2.68618  4.42225  2.77519  2.73123  3.46354  2.40513  3.72494  3.29354  2.67741  2.69355  4.24690  2.90347  2.73739  3.18146  2.89801  2.37887  2.77519  2.98518  4.58477  3.61503
          0.02524  4.08761  4.80996  0.61958  0.77255  0.48576  0.95510
     50   2.46930  4.05760  3.47602  2.77742  3.40972  3.55603  3.63384  2.29233  2.71946  2.48470  2.96819  3.11531  3.93548  3.15673  3.19952  2.62522  2.74456  2.33335  4.85941  3.62844     51 i - - -
          2.68618  4.42225  2.77519  2.73123  3.46354  2.40513  3.72494  3.29354  2.67741  2.69355  4.24690  2.90347  2.73739  3.18146  2.89801  2.37887  2.77519  2.98518  4.58477  3.61503
          0.02524  4.08761  4.80996  0.61958  0.77255  0.48576  0.95510
     51   2.46014  4.89980  2.94133  2.10227  4.17256  3.18316  3.60234  3.60180  2.02756  3.08308  3.36295  2.92007  3.80494  2.64469  2.74155  2.55706  2.84305  3.25165  5.37521  4.02650     52 k - - -
          2.68618  4.42225  2.77519  2.73123  3.46354  2.40513  3.72494  3.29354  2.67741  2.69355  4.24690  2.90347  2.73739  3.18146  2.89801  2.37887  2.77519  2.98518  4.58477  3.61503
          0.02524  4.08761  4.80996  0.61958  0.77255  0.48576  0.95510
     52   2.54542  3.76682  3.83710  3.25852  3.22509  3.64461  3.28727  2.41114  3.16094  1.76702  3.00022  3.54410  4.01754  3.41891  3.40637  2.81299  2.74847  2.23160  4.72865  3.52575     53 l - - -
          2.68618  4.42225  2.77519  2.73123  3.46354  2.40513  3.72494  3.29354  2.67741  2.69355  4.24690  2.90347  2.73739  3.18146  2.89801  2.37887  2.77519  2.98518  4.58477  3.61503
          0.02524  4.08761  4.80996  0.61958  0.77255  0.48576  0.95510
     53   2.44525  4.49097  3.13307  2.69362  4.14324  2.79734  3.86385  3.55848  2.63823  3.19177  4.01366  3.10268  2.90949  3.05572  3.13685  1.92867  1.99555  3.15488  5.44157  4.15389     54 s - - -
          2.68618  4.42225  2.77519  2.73123  3.46354  2.40513  3.72494  3.29354  2.67741  2.69355  4.24690  2.90347  2.73739  3.18146  2.89801  2.37887  2.77519  2.98518  4.58477  3.61503
          0.02524  4.08761  4.80996  0.61958  0.77255  0.48576  0.95510
     54   3.27698  4.69288  4.64511  4.18389  3.16130  4.36148  4.79021  2.23082  3.95836  0.79924  3.03870  4.43138  4.68599  4.21905  4.11583  3.78073  3.54845  2.17830  5.20046  4.00432     55 l - - -
          2.68618  4.42225  2.77519  2.73123  3.46354  2.40513  3.72494  3.29354  2.67741  2.69355  4.24690  2.90347  2.73739  3.18146  2.89801  2.37887  2.77519  2.98518  4.58477  3.61503
          0.02524  4.08761  4.80996  0.61958  0.77255  0.48576  0.95510
     55   2.69397  5.41568  1.99945  1.46334  4.71371  3.29210  3.72724  4.21591  2.56753  3.70540  4.51173  2.29210  3.84972  2.87047  3.19912  2.77437  3.12988  3.78809  5.86167  4.38988     56 e - - -
          2.68618  4.42225  2.77519  2.73123  3.46354  2.40513  3.72494  3.29354  2.67741  2.69355  4.24690  2.90347  2.73739  3.18146  2.89801  2.37887  2.77519  2.98518  4.58477  3.61503
          0.09308  4.08761  2.62976  0.61958  0.77255  0.48576  0.95510
     56   2.59696  4.75477  3.06074  2.50231  4.00531  3.44422  3.46734  3.28739  2.00060  3.01303  3.84447  2.99855  3.83706  2.72594  2.65856  2.63348  2.19483  3.01398  5.25520  3.95414     57 k - - -
          2.68618  4.42225  2.77519  2.73123  3.46354  2.40513  3.72494  3.29354  2.67741  2.69355  4.24690  2.90347  2.73739  3.18146  2.89801  2.37887  2.77519  2.98518  4.58477  3.61503
          0.02699  4.02152  4.74387  0.61958  0.77255  0.55567  0.85258
     57   3.17985  5.00423  3.68632  3.16909  4.39687  3.63637  3.94172  3.95078  2.31049  3.43972  4.43794  3.51643  4.13344  3.15633  0.77298  3.25801  3.43677  3.66877  5.42055  4.29391     58 r - - -
          2.68618  4.42225  2.77519  2.73123  3.46354  2.40513  3.72494  3.29354  2.67741  2.69355  4.24690  2.90347  2.73739  3.18146  2.89801  2.37887  2.77519  2.98518  4.58477  3.61503
          0.02699  4.02152  4.74387  0.61958  0.77255  0.55567  0.85258
     58   2.68834  4.87339  3.16642  2.56639  4.15926  3.50759  3.61457  3.18562  1.64433  3.11871  3.95498  3.04401  3.88651  2.76393  2.15711  2.70556  2.88550  3.23192  5.31442  3.85934     59 k - - -
          2.68618  4.42225  2.77519  2.73123  3.46354  2.40513  3.72494  3.29354  2.67741  2.69355  4.24690  2.90347  2.73739  3.18146  2.89801  2.37887  2.77519  2.98518  4.58477  3.61503
          0.02699  4.02152  4.74387  0.61958  0.77255  0.55567  0.85258
     59   2.32145  4.96161  2.63879  1.99351  4.24879  3.36553  3.58423  3.61088  2.25824  3.10629  4.02413  2.77219  3.77593  2.67706  2.78487  2.54827  2.74152  3.32159  5.43099  4.05666     60 e - - -
          2.68618  4.42225  2.77519  2.73123  3.46354  2.40513  3.72494  3.29354  2.67741  2.69355  4.24690  2.90347  2.73739  3.18146  2.89801  2.37887  2.77519  2.98518  4.58477  3.61503
          0.02699  4.02152  4.74387  0.61958  0.77255  0.55567  0.85258
     60   3.15779  4.48882  4.76040  4.21499  3.29313  4.45360  4.84341  1.18499  4.07110  1.68834  2.57422  4.46495  4.70163  4.27872  4.24029  3.80565  3.39739  1.85118  5.28797  4.15070     61 i - - -
          2.68618  4.42225  2.77519  2.73123  3.46354  2.40513  3.72494  3.29354  2.67741  2.69355  4.24690  2.90347  2.73739  3.18146  2.89801  2.37887  2.77519  2.98518  4.58477  3.61503
          0.02699  4.02152  4.74387  0.61958  0.77255  0.44440  1.02501
     61   3.15934  4.48803  4.83338  4.36262  3.55063  4.46140  5.06697  0.97212  4.22371  2.02848  3.36849  4.57303  4.79345  4.49778  4.41120  3.86988  3.43539  1.56879  5.55227  4.34222     62 i - - -
          2.68618  4.42225  2.77519  2.73123  3.46354  2.40513  3.72494  3.29354  2.67741  2.69355  4.24690  2.90347  2.73739  3.18146  2.89801  2.37887  2.77519  2.98518  4.58477  3.61503
          0.02524  4.08761  4.80996  0.61958  0.77255  0.48576  0.95510
     62   2.11811  4.96793  2.89614  2.11687  4.26408  3.41022  3.60727  3.69802  2.21499  3.24551  4.03807  2.91248  3.81588  2.55738  2.51201  2.55569  2.76632  3.33503  5.43137  4.07953     63 e - - -
          2.68618  4.42225  2.77519  2.73123  3.46354  2.40513  3.72494  3.29354  2.67741  2.69355  4.24690  2.90347  2.73739  3.18146  2.89801  2.37887  2.77519  2.98518  4.58477  3.61503
          0.02524  4.08761  4.80996  0.61958  0.77255  0.48576  0.95510
     63   2.18951  4.94029  2.81735  2.37817  4.25717  3.29677  3.54486  3.69291  2.17989  3.25448  4.05535  2.26195  3.81730  2.70514  2.85644  2.38563  2.89480  3.33015  5.45435  4.09863     64 k - - -
          2.68618  4.42225  2.77519  2.73123  3.46354  2.40513  3.72494  3.29354  2.67741  2.69355  4.24690  2.90347  2.73739  3.18146  2.89801  2.37887  2.77519  2.98518  4.58477  3.61503
          0.02524  4.08761  4.80996  0.61958  0.77255  0.48576  0.95510
     64   3.22133  4.54790  4.84804  4.28504  3.19569  4.49898  4.83755  1.45842  4.14367  1.46887  1.95509  4.52188  4.71612  4.28846  4.27475  3.84226  3.44929  2.07700  5.21192  4.11829     65 i - - -
          2.68618  4.42225  2.77519  2.73123  3.46354  2.40513  3.72494  3.29354  2.67741  2.69355  4.24690  2.90347  2.73739  3.18146  2.89801  2.37887  2.77519  2.98518  4.58477  3.61503
          0.02524  4.08761  4.80996  0.61958  0.77255  0.48576  0.95510
     65   2.86194  4.92382  3.32681  2.79269  4.40769  3.52541  3.72545  3.81207  2.10281  3.34666  4.21291  3.19729  3.98655  2.88517  1.25376  2.48445  3.11386  3.47010  5.45494  4.22934     66 r - - -
          2.68618  4.42225  2.77519  2.73123  3.46354  2.40513  3.72494  3.29354  2.67741  2.69355  4.24690  2.90347  2.73739  3.18146  2.89801  2.37887  2.77519  2.98518  4.58477  3.61503
          0.02524  4.08761  4.80996  0.61958  0.77255  0.48576  0.95510
     66   2.76898  5.15016  2.85657  2.15034  4.50770  3.46031  3.60533  3.93997  1.61235  3.41921  4.20950  2.93913  3.86793  2.46655  2.34742  2.67185  2.98535  3.55242  5.53539  4.20429     67 k - - -
          2.68618  4.42225  2.77519  2.73123  3.46354  2.40513  3.72494  3.29354  2.67741  2.69355  4.24690  2.90347  2.73739  3.18146  2.89801  2.37887  2.77519  2.98518  4.58477  3.61503
          0.02524  4.08761  4.80996  0.61958  0.77255  0.48576  0.95510
     67   2.45656  4.17678  4.04269  3.47454  3.33780  3.79379  4.14718  1.86663  3.37771  2.28415  2.77020  3.73977  4.16890  3.63256  3.61340  3.01285  2.44210  1.81700  4.90569  3.70504     68 v - - -
          2.68618  4.42225  2.77519  2.73123  3.46354  2.40513  3.72494  3.29354  2.67741  2.69355  4.24690  2.90347  2.73739  3.18146  2.89801  2.37887  2.77519  2.98518  4.58477  3.61503
          0.02524  4.08761  4.80996  0.61958  0.77255  0.48576  0.95510
     68   2.21608  3.99087  3.83405  3.26224  3.19905  3.65592  3.97969  2.17993  3.17913  2.33380  3.01464  3.55824  4.04054  3.44035  3.44072  2.47846  2.77110  2.00758  4.80299  3.59685     69 v - - -
          2.68618  4.42225  2.77519  2.73123  3.46354  2.40513  3.72494  3.29354  2.67741  2.69355  4.24690  2.90347  2.73739  3.18146  2.89801  2.37887  2.77519  2.98518  4.58477  3.61503
          0.02524  4.08761  4.80996  0.61958  0.77255  0.48576  0.95510
     69   2.58497  4.39278  3.33724  2.64702  3.45208  3.52644  3.75951  2.76699  2.39473  2.22757  2.76062  3.20651  3.90717  2.96945  2.90931  2.73459  2.77659  2.64126  4.95936  3.71058     70 l - - -
          2.68618  4.42225  2.77519  2.73123  3.46354  2.40513  3.72494  3.29354  2.67741  2.69355  4.24690  2.90347  2.73739  3.18146  2.89801  2.37887  2.77519  2.98518  4.58477  3.61503
          0.02524  4.08761  4.80996  0.61958  0.77255  0.48576  0.95510
     70   2.46719  5.00560  2.40564  1.98995  4.29709  3.30991  3.60632  3.74977  2.38869  3.29068  4.07114  2.81335  3.79135  2.67688  2.87612  2.20966  2.86531  3.36953  4.68540  4.09294     71 e - - -
          2.68618  4.42225  2.77519  2.73123  3.46354  2.40513  3.72494  3.29354  2.67741  2.69355  4.24690  2.90347  2.73739  3.18146  2.89801  2.37887  2.77519  2.98518  4.58477  3.61503
          0.09308  4.08761  2.62976  0.61958  0.77255  0.48576  0.95510
     71   2.71342  4.89135  2.87334  2.45337  3.73569  3.43678  2.66240  3.56815  2.43509  3.13629  3.98639  2.02715  3.86691  2.74729  2.84602  2.73013  2.94783  3.25162  5.10660  3.15100     72 n - - -
          2.68618  4.42225  2.77519  2.73123  3.46354  2.40513  3.72494  3.29354  2.67741  2.69355  4.24690  2.90347  2.73739  3.18146  2.89801  2.37887  2.77519  2.98518  4.58477  3.61503
          0.02699  4.02152  4.74387  0.61958  0.77255  0.55567  0.85258
     72   2.39843  4.53858  3.15446  2.60348  3.72933  3.46295  3.68845  3.05494  2.42835  2.42287  3.63557  2.55564  3.85479  2.79188  2.90601  2.69670  2.81577  2.51756  5.08795  3.81033     73 a - - -
          2.68618  4.42225  2.77519  2.73123  3.46354  2.40513  3.72494  3.29354  2.67741  2.69355  4.24690  2.90347  2.73739  3.18146  2.89801  2.37887  2.77519  2.98518  4.58477  3.61503
          0.02699  4.02152  4.74387  0.61958  0.77255  0.55567  0.85258
     73   2.55928  5.02231  2.57776  1.74054  4.31469  3.35064  3.60986  3.76289  2.39226  3.30560  4.09558  2.84145  3.79099  2.50988  2.77681  2.57681  2.89043  3.10772  5.49167  4.10987     74 e - - -
          2.68618  4.42225  2.77519  2.73123  3.46354  2.40513  3.72494  3.29354  2.67741  2.69355  4.24690  2.90347  2.73739  3.18146  2.89801  2.37887  2.77519  2.98518  4.58477  3.61503
          0.02699  4.02152  4.74387  0.61958  0.77255  0.55567  0.85258
     74   2.54198  4.69851  2.92472  2.20646  3.91804  3.41705  3.62508  2.99716  2.44201  2.76392  3.53365  2.85874  3.80604  2.68835  2.71730  2.56371  2.66533  2.95738  5.21429  3.80279     75 e - - -
          2.68618  4.42225  2.77519  2.73123  3.46354  2.40513  3.72494  3.29354  2.67741  2.69355  4.24690  2.90347  2.73739  3.18146  2.89801  2.37887  2.77519  2.98518  4.58477  3.61503
          0.02699  4.02152  4.74387  0.61958  0.77255  0.55567  0.85258
     75   3.12915  4.49017  4.69009  4.11311  2.77297  4.33970  4.60273  1.89547  3.99136  1.08310  2.57710  4.34241  4.56860  4.10481  4.11647  3.66105  3.34905  2.28589  4.99029  3.68104     76 l - - -
          2.68618  4.42225  2.77519  2.73123  3.46354  2.40513  3.72494  3.29354  2.67741  2.69355  4.24690  2.90347  2.73739  3.18146  2.89801  2.37887  2.77519  2.98518  4.58477  3.61503
          0.02699  4.02152  4.74387  0.61958  0.77255  0.55567  0.85258
     76   1.58250  3.69556  3.70010  3.31125  4.18401  2.95450  4.25622  3.51850  3.26167  3.27441  4.11979  3.38599  3.69875  3.55202  3.55034  1.36444  2.68206  3.02706  5.56293  4.36466     77 s - - -
          2.68618  4.42225  2.77519  2.73123  3.46354  2.40513  3.72494  3.29354  2.67741  2.69355  4.24690  2.90347  2.73739  3.18146  2.89801  2.37887  2.77519  2.98518  4.58477  3.61503
          0.02699  4.02152  4.74387  0.61958  0.77255  0.55567  0.85258
     77   2.60441  4.98646  2.98583  2.25549  4.30381  3.44420  3.58669  3.60819  1.71679  3.17341  4.05403  2.81494  3.83609  2.71337  2.37632  2.64846  2.85282  3.36512  5.41523  4.09402     78 k - - -
          2.68618  4.42225  2.77519  2.73123  3.46354  2.40513  3.72494  3.29354  2.67741  2.69355  4.24690  2.90347  2.73739  3.18146  2.89801  2.37887  2.77519  2.98518  4.58477  3.61503
          0.02699  4.02152  4.74387  0.61958  0.77255  0.44440  1.02501
     78   2.61792  4.39430  3.40153  2.79216  3.54054  3.55640  3.77567  2.84184  2.58237  2.37709  2.16618  3.19846  3.93607  2.75116  2.93866  2.80835  2.81220  2.66736  4.95602  3.71791     79 m - - -
          2.68618  4.42225  2.77519  2.73123  3.46354  2.40513  3.72494  3.29354  2.67741  2.69355  4.24690  2.90347  2.73739  3.18146  2.89801  2.37887  2.77519  2.98518  4.58477  3.61503
          0.02524  4.08761  4.80996  0.61958  0.77255  0.48576  0.95510
     79   1.24157  4.32784  3.32628  2.96610  4.09210  3.14416  4.06213  3.39675  2.98603  3.16254  4.02930  2.65654  3.80139  3.31583  3.33619  2.50899  2.80641  2.74790  5.46350  4.20834     80 a - - -
          2.68618  4.42225  2.77519  2.73123  3.46354  2.40513  3.72494  3.29354  2.67741  2.69355  4.24690  2.90347  2.73739  3.18146  2.89801  2.37887  2.77519  2.98518  4.58477  3.61503
          0.02524  4.08761  4.80996  0.61958  0.77255  0.48576  0.95510
     80   2.45025  3.19826  3.70033  3.12692  3.27665  3.59886  3.36352  2.59259  3.04349  2.36512  3.27372  3.22521  3.97916  3.32014  3.32454  2.77809  2.79946  1.86324  4.56360  3.46967     81 v - - -
          2.68618  4.42225  2.77519  2.73123  3.46354  2.40513  3.72494  3.29354  2.67741  2.69355  4.24690  2.90347  2.73739  3.18146  2.89801  2.37887  2.77519  2.98518  4.58477  3.61503
          0.02524  4.08761  4.80996  0.61958  0.77255  0.48576  0.95510
     81   2.55943  5.20171  2.30374  1.60323  4.50839  3.33166  3.65952  3.98364  2.48824  3.49459  4.28053  2.80450  3.81858  2.59058  2.91684  2.41091  2.98665  3.57686  5.65921  4.23824     82 e - - -
          2.68618  4.42225  2.77519  2.73123  3.46354  2.40513  3.72494  3.29354  2.67741  2.69355  4.24690  2.90347  2.73739  3.18146  2.89801  2.37887  2.77519  2.98518  4.58477  3.61503
          0.09308  4.08761  2.62976  0.61958  0.77255  0.48576  0.95510
     82   3.08739  5.22210  2.55995  0.83062  4.58807  3.37513  3.97788  4.07193  2.87770  3.66613  4.63601  3.02692  3.98752  3.19197  3.30022  3.05605  3.39355  3.74129  5.73156  4.45675     83 e - - -
          2.68618  4.42225  2.77519  2.73123  3.46354  2.40513  3.72494  3.29354  2.67741  2.69355  4.24690  2.90347  2.73739  3.18146  2.89801  2.37887  2.77519  2.98518  4.58477  3.61503
          0.02699  4.02152  4.74387  0.61958  0.77255  0.55567  0.85258
     83   2.31888  4.22724  3.43281  3.16160  4.14760  3.04179  4.20607  3.40799  3.14122  3.22554  4.13425  3.34462  3.76853  3.49786  3.42453  2.28866  1.16589  2.99204  5.54560  4.30472     84 t - - -
          2.68618  4.42225  2.77519  2.73123  3.46354  2.40513  3.72494  3.29354  2.67741  2.69355  4.24690  2.90347  2.73739  3.18146  2.89801  2.37887  2.77519  2.98518  4.58477  3.61503
          0.02699  4.02152  4.74387  0.61958  0.77255  0.55567  0.85258
     84   2.38078  4.36510  3.07443  2.83917  4.29391  1.37321  4.05013  3.68643  2.81732  3.36874  4.21313  3.16265  3.75601  3.28592  3.28944  2.44703  2.43044  3.21452  5.60669  4.34853     85 g - - -
          2.68618  4.42225  2.77519  2.73123  3.46354  2.40513  3.72494  3.29354  2.67741  2.69355  4.24690  2.90347  2.73739  3.18146  2.89801  2.37887  2.77519  2.98518  4.58477  3.61503
          0.02699  4.02152  4.74387  0.61958  0.77255  0.55567  0.85258
     85   2.72479  4.21345  4.06606  3.48539  2.61712  3.82015  4.08316  2.36225  3.36702  1.66734  2.29581  3.74652  4.15943  3.59675  3.15146  3.10563  2.95315  2.35704  4.74597  3.43700     86 l - - -
          2.68618  4.42225  2.77519  2.73123  3.46354  2.40513  3.72494  3.29354  2.67741  2.69355  4.24690  2.90347  2.73739  3.18146  2.89801  2.37887  2.77519  2.98518  4.58477  3.61503
          0.02699  4.02152  4.74387  0.61958  0.77255  0.55567  0.85258
     86   2.86029  4.61868  3.56440  3.48388  4.61915  0.53215  4.59300  4.25702  3.68529  3.89183  4.87035  3.72901  4.01448  3.99783  3.90298  3.03683  3.35314  3.75658  5.67284  4.72682     87 G - - -
          2.68618  4.42225  2.77519  2.73123  3.46354  2.40513  3.72494  3.29354  2.67741  2.69355  4.24690  2.90347  2.73739  3.18146  2.89801  2.37887  2.77519  2.98518  4.58477  3.61503
          0.02699  4.02152  4.74387  0.61958  0.77255  0.55567  0.85258
     87   2.67237  4.33473  3.11055  2.54398  4.09262  3.45881  3.63138  3.50465  2.23241  3.09318  3.92551  2.57415  3.85999  2.78883  1.79756  2.65775  2.90169  3.18718  5.29605  3.82578     88 r - - -
          2.68618  4.42225  2.77519  2.73123  3.46354  2.40513  3.72494  3.29354  2.67741  2.69355  4.24690  2.90347  2.73739  3.18146  2.89801  2.37887  2.77519  2.98518  4.58477  3.61503
          0.02699  4.02152  4.74387  0.61958  0.77255  0.55567  0.85258
     88   2.51317  3.86095  3.89591  3.31377  3.05808  3.63266  3.92275  2.46915  3.20612  2.17501  3.17096  3.56615  3.82739  3.44827  3.23060  2.91207  2.72372  1.99035  2.94168  3.31031     89 v - - -
          2.68618  4.42225  2.77519  2.73123  3.46354  2.40513  3.72494  3.29354  2.67741  2.69355  4.24690  2.90347  2.73739  3.18146  2.89801  2.37887  2.77519  2.98518  4.58477  3.61503
          0.02699  4.02152  4.74387  0.61958  0.77255  0.55567  0.85258
     89   2.31983  5.05535  2.51056  1.74327  4.35849  3.33672  3.62213  3.81267  2.41755  3.34907  4.13950  2.82767  3.64862  2.71305  2.68215  2.58665  2.91273  3.42903  5.53095  4.14119     90 e - - -
          2.68618  4.42225  2.77519  2.73123  3.46354  2.40513  3.72494  3.29354  2.67741  2.69355  4.24690  2.90347  2.73739  3.18146  2.89801  2.37887  2.77519  2.98518  4.58477  3.61503
          0.02699  4.02152  4.74387  0.61958  0.77255  0.55567  0.85258
     90   2.84373  5.26945  1.32015  2.18982  4.42150  3.27585  3.49132  4.03970  2.66983  3.57180  4.41049  2.61918  3.84305  2.89624  3.20541  2.71830  3.11668  3.65242  5.68001  3.88562     91 d - - -
          2.68618  4.42225  2.77519  2.73123  3.46354  2.40513  3.72494  3.29354  2.67741  2.69355  4.24690  2.90347  2.73739  3.18146  2.89801  2.37887  2.77519  2.98518  4.58477  3.61503
          0.02699  4.02152  4.74387  0.61958  0.77255  0.55567  0.85258
     91   3.11338  5.07802  3.29895  2.89546  4.49863  3.58418  3.84961  3.93784  0.85109  3.47157  4.42721  3.31252  4.07583  3.03424  2.47047  3.14691  3.35667  3.63802  5.49372  4.32897     92 k - - -
          2.68618  4.42225  2.77519  2.73123  3.46354  2.40513  3.72494  3.29354  2.67741  2.69355  4.24690  2.90347  2.73739  3.18146  2.89801  2.37887  2.77519  2.98518  4.58477  3.61503
          0.02699  4.02152  4.74387  0.61958  0.77255  0.55567  0.85258
     92   2.77506  4.25274  4.10164  3.53855  3.33330  3.90671  4.24246  1.67827  3.41733  1.96760  3.24371  3.82554  4.25756  3.33613  3.65696  3.20550  2.83686  1.69483  4.98996  3.79722     93 i - - -
          2.68618  4.42225  2.77519  2.73123  3.46354  2.40513  3.72494  3.29354  2.67741  2.69355  4.24690  2.90347  2.73739  3.18146  2.89801  2.37887  2.77519  2.98518  4.58477  3.61503
          0.02699  4.02152  4.74387  0.61958  0.77255  0.55567  0.85258
     93   2.36065  4.30655  3.44858  2.60234  3.45395  3.56411  3.82566  2.39851  2.83043  2.23741  3.40441  3.29796  3.94557  3.02268  3.18318  2.81487  2.71106  2.21334  4.91445  3.67913     94 v - - -
          2.68618  4.42225  2.77519  2.73123  3.46354  2.40513  3.72494  3.29354  2.67741  2.69355  4.24690  2.90347  2.73739  3.18146  2.89801  2.37887  2.77519  2.98518  4.58477  3.61503
          0.02699  4.02152  4.74387  0.61958  0.77255  0.55567  0.85258
     94   3.11338  5.07802  3.29895  2.89546  4.49863  3.58418  3.84961  3.93784  0.85109  3.47157  4.42721  3.31252  4.07583  3.03424  2.47047  3.14691  3.35667  3.63802  5.49372  4.32897     95 k - - -
          2.68618  4.42225  2.77519  2.73123  3.46354  2.40513  3.72494  3.29354  2.67741  2.69355  4.24690  2.90347  2.73739  3.18146  2.89801  2.37887  2.77519  2.98518  4.58477  3.61503
          0.02699  4.02152  4.74387  0.61958  0.77255  0.55567  0.85258
     95   2.83094  5.01246  2.61672  2.43265  3.99868  3.33840  3.12020  3.89231  2.58987  3.43635  4.32138  1.36502  3.90138  2.98907  2.97784  2.82878  3.12522  3.53104  5.34619  3.87336     96 n - - -
          2.68618  4.42225  2.77519  2.73123  3.46354  2.40513  3.72494  3.29354  2.67741  2.69355  4.24690  2.90347  2.73739  3.18146  2.89801  2.37887  2.77519  2.98518  4.58477  3.61503
          0.02699  4.02152  4.74387  0.61958  0.77255  0.55567  0.85258
     96   2.53462  4.86828  2.88718  2.09588  4.13578  3.39931  3.49191  3.31949  2.23944  2.86763  3.83535  2.91029  3.78981  2.58437  2.49286  2.60606  2.79361  3.21688  5.34504  3.99934     97 e - - -
          2.68618  4.42225  2.77519  2.73123  3.46354  2.40513  3.72494  3.29354  2.67741  2.69355  4.24690  2.90347  2.73739  3.18146  2.89801  2.37887  2.77519  2.98518  4.58477  3.61503
          0.02699  4.02152  4.74387  0.61958  0.77255  0.44440  1.02501
     97   3.32017  4.64886  4.88482  4.34365  3.18608  4.58489  4.93743  1.85785  4.18429  0.89585  2.98640  4.60582  4.79311  4.34464  4.32634  3.94971  3.55520  2.02378  5.27352  4.16930     98 l - - -
          2.68618  4.42225  2.77519  2.73123  3.46354  2.40513  3.72494  3.29354  2.67741  2.69355  4.24690  2.90347  2.73739  3.18146  2.89801  2.37887  2.77519  2.98518  4.58477  3.61503
          0.02524  4.08761  4.80996  0.61958  0.77255  0.48576  0.95510
     98   1.74968  4.22868  3.62121  3.10120  2.94644  2.76260  3.97917  2.77470  3.05109  2.58213  3.50782  3.40938  3.92527  3.34098  3.36947  2.74569  2.81116  2.17561  5.00295  3.77034     99 a - - -
          2.68618  4.42225  2.77519  2.73123  3.46354  2.40513  3.72494  3.29354  2.67741  2.69355  4.24690  2.90347  2.73739  3.18146  2.89801  2.37887  2.77519  2.98518  4.58477  3.61503
          0.02524  4.08761  4.80996  0.61958  0.77255  0.48576  0.95510
     99   1.72558  4.25928  3.88151  3.42448  3.62441  3.39514  4.26248  1.61937  3.34091  2.51392  3.55821  3.66500  4.09215  3.65045  3.61009  2.93023  2.94693  2.18844  5.20224  3.98262    100 i - - -
          2.68618  4.42225  2.77519  2.73123  3.46354  2.40513  3.72494  3.29354  2.67741  2.69355  4.24690  2.90347  2.73739  3.18146  2.89801  2.37887  2.77519  2.98518  4.58477  3.61503
          0.02524  4.08761  4.80996  0.61958  0.77255  0.48576  0.95510
    100   2.60620  4.87699  2.92033  2.29856  4.14234  3.41223  3.60394  3.56932  2.12391  2.68749  3.81878  2.52304  3.80399  2.69899  2.67572  2.51223  2.73358  3.14886  5.35720  4.01087    101 k - - -
          2.68618  4.42225  2.77519  2.73123  3.46354  2.40513  3.72494  3.29354  2.67741  2.69355  4.24690  2.90347  2.73739  3.18146  2.89801  2.37887  2.77519  2.98518  4.58477  3.61503
          0.02524  4.08761  4.80996  0.61958  0.77255  0.48576  0.95510
    101   2.70338  4.99877  3.01184  2.50870  4.34549  3.47320  3.64127  3.75556  1.44298  3.29368  3.85776  2.64276  3.88957  2.73476  2.55848  2.66012  2.98524  3.40648  5.45012  4.14874    102 k - - -
          2.68618  4.42225  2.77519  2.73123  3.46354  2.40513  3.72494  3.29354  2.67741  2.69355  4.24690  2.90347  2.73739  3.18146  2.89801  2.37887  2.77519  2.98518  4.58477  3.61503
          0.02524  4.08761  4.80996  0.61958  0.77255  0.48576  0.95510
    102   2.35920  4.27743  3.44910  3.18903  4.28514  2.43467  4.26508  3.61034  3.22476  3.37142  4.24666  3.37909  3.79785  3.55060  3.52091  2.54043  1.09172  3.14677  5.63621  4.42925    103 t - - -
          2.68618  4.42225  2.77519  2.73123  3.46354  2.40513  3.72494  3.29354  2.67741  2.69355  4.24690  2.90347  2.73739  3.18146  2.89801  2.37887  2.77519  2.98518  4.58477  3.61503
          0.02524  4.08761  4.80996  0.61958  0.77255  0.48576  0.95510
    103   3.06267  4.77842  3.69395  3.56788  4.53593  3.45402  4.62318  4.14241  3.64473  3.74350  4.80596  3.85046  0.50979  4.02680  3.86136  3.23804  3.52212  3.76220  5.65800  4.66117    104 P - - -
          2.68618  4.42225  2.77519  2.73123  3.46354  2.40513  3.72494  3.29354  2.67741  2.69355  4.24690  2.90347  2.73739  3.18146  2.89801  2.37887  2.77519  2.98518  4.58477  3.61503
          0.09308  4.08761  2.62976  0.61958  0.77255  0.48576  0.95510
    104   2.86029  4.61868  3.56440  3.48388  4.61915  0.53215  4.59300  4.25702  3.68529  3.89183  4.87035  3.72901  4.01448  3.99783  3.90298  3.03683  3.35314  3.75658  5.67284  4.72682    105 G - - -
          2.68618  4.42225  2.77519  2.73123  3.46354  2.40513  3.72494  3.29354  2.67741  2.69355  4.24690  2.90347  2.73739  3.18146  2.89801  2.37887  2.77519  2.98518  4.58477  3.61503
          0.02699  4.02152  4.74387  0.61958  0.77255  0.55567  0.85258
    105   2.95559  4.36486  4.51499  4.02512  3.61238  4.16232  4.79077  1.69481  3.90167  2.20282  3.44423  4.25215  4.56369  4.20536  4.13071  3.54345  3.02604  1.02784  5.46855  4.25167    106 v - - -
          2.68618  4.42225  2.77519  2.73123  3.46354  2.40513  3.72494  3.29354  2.67741  2.69355  4.24690  2.90347  2.73739  3.18146  2.89801  2.37887  2.77519  2.98518  4.58477  3.61503
          0.02699  4.02152  4.74387  0.61958  0.77255  0.55567  0.85258
    106   3.08739  5.22210  2.55995  0.83062  4.58807  3.37513  3.97788  4.07193  2.87770  3.66613  4.63601  3.02692  3.98752  3.19197  3.30022  3.05605  3.39355  3.74129  5.73156  4.45675    107 e - - -
          2.68618  4.42225  2.77519  2.73123  3.46354  2.40513  3.72494  3.29354  2.67741  2.69355  4.24690  2.90347  2.73739  3.18146  2.89801  2.37887  2.77519  2.98518  4.58477  3.61503
          0.02699  4.02152  4.74387  0.61958  0.77255  0.55567  0.85258
    107   2.71756  3.75324  1.15596  2.55402  4.26764  3.28764  3.91720  3.64049  2.84906  3.36503  4.26766  3.04754  3.87768  3.12366  3.30552  2.77304  3.05481  3.29418  5.55132  4.22685    108 d - - -
          2.68618  4.42225  2.77519  2.73123  3.46354  2.40513  3.72494  3.29354  2.67741  2.69355  4.24690  2.90347  2.73739  3.18146  2.89801  2.37887  2.77519  2.98518  4.58477  3.61503
          0.02699  4.02152  4.74387  0.61958  0.77255  0.55567  0.85258
    108   3.17292  4.48438  4.83522  4.29376  3.31841  4.50307  4.91657  1.49664  4.17368  1.32708  3.11632  4.53345  4.74138  4.35679  4.33441  3.86028  3.41311  1.59676  5.33048  4.20079    109 l - - -
          2.68618  4.42225  2.77519  2.73123  3.46354  2.40513  3.72494  3.29354  2.67741  2.69355  4.24690  2.90347  2.73739  3.18146  2.89801  2.37887  2.77519  2.98518  4.58477  3.61503
          0.02699  4.02152  4.74387  0.61958  0.77255  0.55567  0.85258
    109   2.58344  4.85788  2.89643  1.87310  4.11558  3.40281  3.49016  3.53229  2.36729  3.06871  3.93486  2.92460  3.81244  2.50897  2.73901  2.64858  2.81742  2.75621  5.34353  4.00805    110 e - - -
          2.68618  4.42225  2.77519  2.73123  3.46354  2.40513  3.72494  3.29354  2.67741  2.69355  4.24690  2.90347  2.73739  3.18146  2.89801  2.37887  2.77519  2.98518  4.58477  3.61503
          0.02699  4.02152  4.74387  0.61958  0.77255  0.55567  0.85258
    110   1.96051  4.25538  3.32617  2.98676  4.19638  3.03795  4.08938  3.54323  3.01495  3.25990  4.10615  3.24233  1.65971  3.33696  3.35766  2.36809  2.41094  3.08670  5.54098  4.30596    111 p - - -
          2.68618  4.42225  2.77519  2.73123  3.46354  2.40513  3.72494  3.29354  2.67741  2.69355  4.24690  2.90347  2.73739  3.18146  2.89801  2.37887  2.77519  2.98518  4.58477  3.61503
          0.02699  4.02152  4.74387  0.61958  0.77255  0.55567  0.85258
    111   2.48765  4.64006  2.91374  2.21990  3.84561  3.42862  3.64316  2.92208  2.48128  2.79125  3.72174  2.99725  3.81759  2.79260  2.80022  2.49784  2.70217  2.77981  5.16728  3.49523    112 e - - -
          2.68618  4.42225  2.77519  2.73123  3.46354  2.40513  3.72494  3.29354  2.67741  2.69355  4.24690  2.90347  2.73739  3.18146  2.89801  2.37887  2.77519  2.98518  4.58477  3.61503
          0.02724  4.01238  4.73472  0.61958  0.77255  0.55567  0.85258
    112   1.56668  4.18069  3.57389  3.12169  3.91038  3.11852  4.08762  3.13084  3.08023  2.95745  3.84105  3.34093  3.77312  3.38309  3.40472  2.17766  2.26664  2.34412  5.32537  4.10733    113 a - - -
          2.68618  4.42225  2.77519  2.73123  3.46354  2.40513  3.72494  3.29354  2.67741  2.69355  4.24690  2.90347  2.73739  3.18146  2.89801  2.37887  2.77519  2.98518  4.58477  3.61503
          0.02724  4.01238  4.73472  0.61958  0.77255  0.55567  0.85258
    113   2.97782  3.84497  4.20953  3.71766  1.77748  3.94270  3.65328  2.86490  3.59131  2.47300  3.53006  3.79318  4.30664  3.74867  3.75419  3.12690  3.21650  2.70206  3.97052  1.49985    114 y - - -
          2.68618  4.42225  2.77519  2.73123  3.46354  2.40513  3.72494  3.29354  2.67741  2.69355  4.24690  2.90347  2.73739  3.18146  2.89801  2.37887  2.77519  2.98518  4.58477  3.61503
          0.02724  4.01238  4.73472  0.61958  0.77255  0.55567  0.85258
    114   2.27988  4.21799  3.39438  3.07653  4.19171  3.01103  4.14671  3.53826  3.08483  3.27801  4.13728  3.28496  3.72811  3.41294  3.40233  1.59086  1.61078  3.07399  5.55311  4.31765    115 s - - -
          2.68618  4.42225  2.77519  2.73123  3.46354  2.40513  3.72494  3.29354  2.67741  2.69355  4.24690  2.90347  2.73739  3.18146  2.89801  2.37887  2.77519  2.98518  4.58477  3.61503
          0.02724  4.01238  4.73472  0.61958  0.77255  0.55567  0.85258
    115   2.83965  5.23748  1.21985  2.17753  4.70560  2.64728  3.81565  4.22435  2.84230  3.76427  4.61384  2.67645  3.83299  2.99338  3.41758  2.70207  3.16784  3.77748  5.92722  4.45333    116 d - - -
          2.68618  4.42225  2.77519  2.73123  3.46354  2.40513  3.72494  3.29354  2.67741  2.69355  4.24690  2.90347  2.73739  3.18146  2.89801  2.37887  2.77519  2.98518  4.58477  3.61503
          0.02724  4.01238  4.73472  0.61958  0.77255  0.55567  0.85258
    116   2.99174  5.55795  1.21350  1.71359  4.84305  3.22738  3.79953  4.36505  2.84487  3.87393  4.74362  2.69512  3.86431  2.97302  3.45148  2.86842  3.28732  3.94091  6.02297  4.51437    117 d - - -
          2.68618  4.42225  2.77519  2.73123  3.46354  2.40513  3.72494  3.29354  2.67741  2.69355  4.24690  2.90347  2.73739  3.18146  2.89801  2.37887  2.77519  2.98518  4.58477  3.61503
          0.02724  4.01238  4.73472  0.61958  0.77255  0.55567  0.85258
    117   2.68706  4.85188  2.90265  2.36612  3.92095  3.43231  2.17482  3.51193  2.38398  3.09900  3.93844  2.62261  3.85203  2.81163  2.71738  2.71361  2.91705  3.19914  5.22048  3.31240    118 h - - -
          2.68618  4.42225  2.77519  2.73123  3.46354  2.40513  3.72494  3.29354  2.67741  2.69355  4.24690  2.90347  2.73739  3.18146  2.89801  2.37887  2.77519  2.98518  4.58477  3.61503
          0.02724  4.01238  4.73472  0.61958  0.77255  0.55567  0.85258
    118   2.84755  4.60720  3.54982  3.46796  4.60407  0.54253  4.57796  4.23939  3.66814  3.87546  4.85366  3.71438  4.00273  3.98139  3.88716  3.02378  3.33969  3.74072  5.66050  4.71131    119 G - - -
          2.68618  4.42225  2.77519  2.73123  3.46354  2.40513  3.72494  3.29354  2.67741  2.69355  4.24690  2.90347  2.73739  3.18146  2.89801  2.37887  2.77519  2.98518  4.58477  3.61503
          0.02724  4.01238  4.73472  0.61958  0.77255  0.55567  0.85258
    119   3.30761  4.67140  4.73415  4.18148  2.94814  4.50210  4.75211  2.21057  4.02021  0.87388  2.40548  4.46832  4.69885  4.17385  4.17056  3.84857  3.53087  2.34766  5.09676  3.96506    120 l - - -
          2.68618  4.42225  2.77519  2.73123  3.46354  2.40513  3.72494  3.29354  2.67741  2.69355  4.24690  2.90347  2.73739  3.18146  2.89801  2.37887  2.77519  2.98518  4.58477  3.61503
          0.02724  4.01238  4.73472  0.61958  0.77255  0.55567  0.85258
    120   2.38017  4.26035  3.52202  3.04666  3.80138  3.25058  4.01844  2.94331  2.95775  2.80402  3.49758  3.33565  3.84391  3.30624  3.28398  2.44018  1.51988  2.50990  5.24274  4.00768    121 t - - -
          2.68618  4.42225  2.77519  2.73123  3.46354  2.40513  3.72494  3.29354  2.67741  2.69355  4.24690  2.90347  2.73739  3.18146  2.89801  2.37887  2.77519  2.98518  4.58477  3.61503
          0.02724  4.01238  4.73472  0.61958  0.77255  0.55567  0.85258
    121   3.26578  4.68758  4.52858  4.08223  3.09708  4.31216  4.67798  2.19616  3.82749  0.82209  3.02454  4.34532  4.63830  4.12928  3.99208  3.74624  3.53265  2.31445  5.10609  3.85951    122 l - - -
          2.68618  4.42225  2.77519  2.73123  3.46354  2.40513  3.72494  3.29354  2.67741  2.69355  4.24690  2.90347  2.73739  3.18146  2.89801  2.37887  2.77519  2.98518  4.58477  3.61503
          0.02724  4.01238  4.73472  0.61958  0.77255  0.55567  0.85258
    122   2.84951  4.29067  4.27481  3.72435  3.44629  4.02937  4.44978  1.84850  3.62076  2.15377  2.93614  3.99680  4.38606  3.89123  3.86184  3.34944  2.59413  1.31237  5.17116  3.97602    123 v - - -
          2.68618  4.42225  2.77519  2.73123  3.46354  2.40513  3.72494  3.29354  2.67741  2.69355  4.24690  2.90347  2.73739  3.18146  2.89801  2.37887  2.77519  2.98518  4.58477  3.61503
          0.02724  4.01238  4.73472  0.61958  0.77255  0.55567  0.85258
    123   3.07846  5.21231  2.55472  0.84167  4.57697  3.36846  3.96996  4.05894  2.86854  3.65447  4.62438  3.02035  3.98031  3.18401  3.29038  3.04785  3.38444  3.72912  5.72220  4.44694    124 e - - -
          2.68618  4.42225  2.77519  2.73123  3.46354  2.40513  3.72494  3.29354  2.67741  2.69355  4.24690  2.90347  2.73739  3.18146  2.89801  2.37887  2.77519  2.98518  4.58477  3.61503
          0.02724  4.01238  4.73472  0.61958  0.77255  0.55567  0.85258
    124   2.93572  5.03008  3.39534  2.73680  4.33748  3.63130  3.24047  3.74788  1.85866  2.98199  4.11588  3.16073  3.99362  2.75899  1.41262  2.95486  3.11532  3.44530  5.35039  4.12688    125 r - - -
          2.68618  4.42225  2.77519  2.73123  3.46354  2.40513  3.72494  3.29354  2.67741  2.69355  4.24690  2.90347  2.73739  3.18146  2.89801  2.37887  2.77519  2.98518  4.58477  3.61503
          0.02749  4.00346  4.72581  0.61958  0.77255  0.55567  0.85258
    125   0.84030  4.26168  3.59934  3.39858  4.18640  3.08233  4.40463  3.33180  3.41830  3.20720  4.22603  3.51388  3.83412  3.74777  3.65868  2.61155  2.89807  2.96346  5.60045  4.41579    126 a - - -
          2.68618  4.42225  2.77519  2.73123  3.46354  2.40513  3.72494  3.29354  2.67741  2.69355  4.24690  2.90347  2.73739  3.18146  2.89801  2.37887  2.77519  2.98518  4.58477  3.61503
          0.02749  4.00346  4.72581  0.61958  0.77255  0.44440  1.02501
    126   2.02827  4.28896  3.29768  3.00121  4.29982  3.03654  4.13888  3.70054  3.07261  3.38448  4.21939  3.25516  1.54829  3.38416  3.41781  2.00879  2.77902  3.19982  5.63076  4.38873    127 p - - -
          2.68618  4.42225  2.77519  2.73123  3.46354  2.40513  3.72494  3.29354  2.67741  2.69355  4.24690  2.90347  2.73739  3.18146  2.89801  2.37887  2.77519  2.98518  4.58477  3.61503
          0.02568  4.07071  4.79305  0.61958  0.77255  0.48576  0.95510
    127   3.75420  4.94546  4.73895  4.43441  1.74922  4.47325  3.44847  3.50926  4.25911  2.83229  4.07481  4.11248  4.76614  4.18558  4.26449  3.83138  3.96547  3.40868  2.74699  0.86794    128 y - - -
          2.68618  4.42225  2.77519  2.73123  3.46354  2.40513  3.72494  3.29354  2.67741  2.69355  4.24690  2.90347  2.73739  3.18146  2.89801  2.37887  2.77519  2.98518  4.58477  3.61503
          0.02568  4.07071  4.79305  0.61958  0.77255  0.48576  0.95510
    128   1.94402  4.26775  3.36632  3.20778  4.46494  1.05035  4.35886  3.84699  3.37421  3.58351  4.44581  3.37386  3.77294  3.65217  3.66475  2.51111  2.84104  3.29184  5.78550  4.59515    129 g - - -
          2.68618  4.42225  2.77519  2.73123  3.46354  2.40513  3.72494  3.29354  2.67741  2.69355  4.24690  2.90347  2.73739  3.18146  2.89801  2.37887  2.77519  2.98518  4.58477  3.61503
          0.02568  4.07071  4.79305  0.61958  0.77255  0.48576  0.95510
    129   2.56246  4.27010  3.83493  3.49112  3.78774  2.67039  4.36457  2.55531  3.43383  2.71612  3.76392  3.66697  4.03694  3.75490  3.68079  2.85128  2.96052  1.10703  5.34494  4.11628    130 v - - -
          2.68618  4.42225  2.77519  2.73123  3.46354  2.40513  3.72494  3.29354  2.67741  2.69355  4.24690  2.90347  2.73739  3.18146  2.89801  2.37887  2.77519  2.98518  4.58477  3.61503
          0.02568  4.07071  4.79305  0.61958  0.77255  0.48576  0.95510
    130   3.21779  4.52940  4.85706  4.34828  3.39372  4.54209  4.99347  1.05398  4.18665  1.66786  3.21878  4.58541  4.80526  4.43092  4.35889  3.92555  3.47046  1.75955  5.41751  4.22858    131 i - - -
          2.68618  4.42225  2.77519  2.73123  3.46354  2.40513  3.72494  3.29354  2.67741  2.69355  4.24690  2.90347  2.73739  3.18146  2.89801  2.37887  2.77519  2.98518  4.58477  3.61503
          0.02568  4.07071  4.79305  0.61958  0.77255  0.48576  0.95510
    131   2.45712  4.43773  3.37512  3.27583  4.52533  0.75203  4.44973  4.01882  3.48080  3.72100  4.63906  3.49025  3.88951  3.78043  3.74756  2.71993  3.05283  3.48624  5.76418  4.63101    132 g - - -
          2.68618  4.42225  2.77519  2.73123  3.46354  2.40513  3.72494  3.29354  2.67741  2.69355  4.24690  2.90347  2.73739  3.18146  2.89801  2.37887  2.77519  2.98518  4.58477  3.61503
          0.09474  4.07071  2.61286  0.61958  0.77255  0.48576  0.95510
    132   1.60248  4.16277  3.44742  3.14559  4.26793  2.95178  4.20842  3.61209  3.18165  3.35223  4.19454  3.30250  3.69513  3.47957  3.49287  1.38553  2.59587  3.10084  5.62324  4.40795    133 s - - -
          2.68618  4.42225  2.77519  2.73123  3.46354  2.40513  3.72494  3.29354  2.67741  2.69355  4.24690  2.90347  2.73739  3.18146  2.89801  2.37887  2.77519  2.98518  4.58477  3.61503
          0.02749  4.00346  4.72581  0.61958  0.77255  0.55567  0.85258
    133   3.09610  4.46584  4.65044  4.20001  3.46214  4.31489  4.91025  1.02096  4.03819  1.96845  3.31557  4.42067  4.68198  4.33969  4.23233  3.73137  3.38109  1.67848  5.43694  4.20406    134 i - - -
          2.68618  4.42225  2.77519  2.73123  3.46354  2.40513  3.72494  3.29354  2.67741  2.69355  4.24690  2.90347  2.73739  3.18146  2.89801  2.37887  2.77519  2.98518  4.58477  3.61503
          0.02749  4.00346  4.72581  0.61958  0.77255  0.55567  0.85258
    134   2.38762  4.23372  3.54277  3.02451  3.56784  3.39512  3.94185  2.16762  2.96045  2.59707  3.51842  3.35385  3.71573  3.27418  3.28820  2.46710  2.03189  2.46069  5.02958  3.80328    135 t - - -
          2.68618  4.42225  2.77519  2.73123  3.46354  2.40513  3.72494  3.29354  2.67741  2.69355  4.24690  2.90347  2.73739  3.18146  2.89801  2.37887  2.77519  2.98518  4.58477  3.61503
          0.02749  4.00346  4.72581  0.61958  0.77255  0.55567  0.85258
    135   2.93350  4.66737  3.55510  3.41420  4.39554  3.34754  4.47964  3.97619  3.48301  3.58821  4.64469  3.70698  0.61648  3.86780  3.71241  3.10543  3.38569  3.60637  5.54468  4.51849    136 P - - -
          2.68618  4.42225  2.77519  2.73123  3.46354  2.40513  3.72494  3.29354  2.67741  2.69355  4.24690  2.90347  2.73739  3.18146  2.89801  2.37887  2.77519  2.98518  4.58477  3.61503
          0.02749  4.00346  4.72581  0.61958  0.77255  0.55567  0.85258
    136   2.31797  3.93103  3.63305  3.16558  3.87221  3.13325  4.10162  3.05062  3.09508  2.90963  3.81299  3.36990  3.78575  3.40664  3.40849  1.50756  2.49792  2.16872  5.30505  4.08392    137 s - - -
          2.68618  4.42225  2.77519  2.73123  3.46354  2.40513  3.72494  3.29354  2.67741  2.69355  4.24690  2.90347  2.73739  3.18146  2.89801  2.37887  2.77519  2.98518  4.58477  3.61503
          0.02749  4.00346  4.72581  0.61958  0.77255  0.55567  0.85258
    137   2.48761  4.33236  3.54903  3.30921  4.08910  3.16679  4.31594  3.23237  3.25477  3.09117  4.13465  3.49617  3.88149  3.64341  3.50604  2.69052  0.96776  2.91316  5.51533  4.30626    138 t - - -
          2.68618  4.42225  2.77519  2.73123  3.46354  2.40513  3.72494  3.29354  2.67741  2.69355  4.24690  2.90347  2.73739  3.18146  2.89801  2.37887  2.77519  2.98518  4.58477  3.61503
          0.02749  4.00346  4.72581  0.61958  0.77255  0.55567  0.85258
    138   2.83646  4.83452  2.78812  2.68767  4.21905  3.27535  4.03346  3.95937  2.94909  3.59182  4.54754  0.94549  3.93438  3.30780  3.30704  2.89951  3.22348  3.56826  5.51007  4.15903    139 n - - -
          2.68618  4.42225  2.77519  2.73123  3.46354  2.40513  3.72494  3.29354  2.67741  2.69355  4.24690  2.90347  2.73739  3.18146  2.89801  2.37887  2.77519  2.98518  4.58477  3.61503
          0.02749  4.00346  4.72581  0.61958  0.77255  0.55567  0.85258
    139   2.47717  4.40259  3.19722  3.01809  4.20947  3.10411  4.17520  3.70257  3.09493  3.39205  4.32532  3.30137  1.11191  3.46722  3.39134  2.49486  2.93738  3.26242  5.54895  4.28488    140 p - - -
          2.68618  4.42225  2.77519  2.73123  3.46354  2.40513  3.72494  3.29354  2.67741  2.69355  4.24690  2.90347  2.73739  3.18146  2.89801  2.37887  2.77519  2.98518  4.58477  3.61503
          0.02749  4.00346  4.72581  0.61958  0.77255  0.55567  0.85258
    140   2.37264  4.25701  3.50584  3.00735  3.73098  3.29140  3.97704  2.67868  2.94317  2.74592  3.66517  3.32116  3.85232  3.27082  3.28290  2.30831  1.72927  2.43848  5.17351  3.93898    141 t - - -
          2.68618  4.42225  2.77519  2.73123  3.46354  2.40513  3.72494  3.29354  2.67741  2.69355  4.24690  2.90347  2.73739  3.18146  2.89801  2.37887  2.77519  2.98518  4.58477  3.61503
          0.02749  4.00346  4.72581  0.61958  0.77255  0.55567  0.85258
    141   2.13525  4.54215  3.09189  2.28570  3.85261  3.36890  3.71978  3.09020  2.57826  2.88745  3.74187  3.05205  3.81878  2.92125  3.00158  2.23060  2.72237  2.63570  5.19608  3.90617    142 a - - -
          2.68618  4.42225  2.77519  2.73123  3.46354  2.40513  3.72494  3.29354  2.67741  2.69355  4.24690  2.90347  2.73739  3.18146  2.89801  2.37887  2.77519  2.98518  4.58477  3.61503
          0.02749  4.00346  4.72581  0.61958  0.77255  0.55567  0.85258
    142   2.29627  4.21242  3.41048  3.12489  4.14751  3.02278  4.17636  3.43785  3.11445  3.22935  4.11970  3.31582  3.74600  3.46117  3.40783  2.14706  1.24773  3.00733  5.53371  4.29647    143 t - - -
          2.68618  4.42225  2.77519  2.73123  3.46354  2.40513  3.72494  3.29354  2.67741  2.69355  4.24690  2.90347  2.73739  3.18146  2.89801  2.37887  2.77519  2.98518  4.58477  3.61503
          0.02749  4.00346  4.72581  0.61958  0.77255  0.55567  0.85258
    143   3.12432  4.43099  4.81530  4.29974  3.49390  4.48609  4.99279  1.19323  4.18205  1.89275  3.29753  4.53353  4.76456  4.42881  4.37458  3.86080  3.37961  1.38191  5.47757  4.29035    144 i - - -
          2.68618  4.42225  2.77519  2.73123  3.46354  2.40513  3.72494  3.29354  2.67741  2.69355  4.24690  2.90347  2.73739  3.18146  2.89801  2.37887  2.77519  2.98518  4.58477  3.61503
          0.02749  4.00346  4.72581  0.61958  0.77255  0.55567  0.85258
    144   2.88672  4.32599  4.27434  3.58736  3.52325  4.05722  4.53514  1.23290  3.63796  2.19795  3.38501  4.04196  4.43509  3.95332  3.87849  3.40494  2.98018  1.64081  5.28056  4.07180    145 i - - -
          2.68618  4.42225  2.77519  2.73123  3.46354  2.40513  3.72494  3.29354  2.67741  2.69355  4.24690  2.90347  2.73739  3.18146  2.89801  2.37887  2.77519  2.98518  4.58477  3.61503
          0.02749  4.00346  4.72581  0.61958  0.77255  0.55567  0.85258
    145   2.34571  2.60189  3.35647  2.92340  3.94591  3.12836  3.97039  3.34336  2.90026  3.04156  3.89486  2.17859  3.75730  3.23000  3.25438  1.91007  2.74213  2.96080  5.31918  4.06467    146 s - - -
          2.68618  4.42225  2.77519  2.73123  3.46354  2.40513  3.72494  3.29354  2.67741  2.69355  4.24690  2.90347  2.73739  3.18146  2.89801  2.37887  2.77519  2.98518  4.58477  3.61503
          0.02749  4.00346  4.72581  0.61958  0.77255  0.55567  0.85258
    146   2.83646  4.83452  2.78812  2.68767  4.21905  3.27535  4.03346  3.95937  2.94909  3.59182  4.54754  0.94549  3.93438  3.30780  3.30704  2.89951  3.22348  3.56826  5.51007  4.15903    147 n - - -
          2.68618  4.42225  2.77519  2.73123  3.46354  2.40513  3.72494  3.29354  2.67741  2.69355  4.24690  2.90347  2.73739  3.18146  2.89801  2.37887  2.77519  2.98518  4.58477  3.61503
          0.02749  4.00346  4.72581  0.61958  0.77255  0.55567  0.85258
    147   1.60866  3.25600  3.69039  3.26690  4.09329  1.89255  4.20087  3.47542  3.22520  3.18683  4.02377  3.36385  3.68974  3.50167  3.52453  2.12665  2.52968  2.99915  5.47436  4.28011    148 a - - -
          2.68618  4.42225  2.77519  2.73123  3.46354  2.40513  3.72494  3.29354  2.67741  2.69355  4.24690  2.90347  2.73739  3.18146  2.89801  2.37887  2.77519  2.98518  4.58477  3.61503
          0.02749  4.00346  4.72581  0.61958  0.77255  0.55567  0.85258
    148   3.14217  4.50429  4.62142  4.17668  3.39326  4.34122  4.85429  1.01446  3.98459  1.87211  3.28408  4.41345  4.68971  4.30333  4.17239  3.76881  3.41777  1.79377  5.35906  4.10258    149 i - - -
          2.68618  4.42225  2.77519  2.73123  3.46354  2.40513  3.72494  3.29354  2.67741  2.69355  4.24690  2.90347  2.73739  3.18146  2.89801  2.37887  2.77519  2.98518  4.58477  3.61503
          0.02749  4.00346  4.72581  0.61958  0.77255  0.55567  0.85258
    149   2.27669  4.24333  3.20885  3.01674  4.39347  1.44217  4.20471  3.86898  3.18926  3.53638  4.36294  3.23986  3.70600  3.46965  3.51820  1.67867  2.76784  3.28759  5.70993  4.47294    150 g - - -
          2.68618  4.42225  2.77519  2.73123  3.46354  2.40513  3.72494  3.29354  2.67741  2.69355  4.24690  2.90347  2.73739  3.18146  2.89801  2.37887  2.77519  2.98518  4.58477  3.61503
          0.02749  4.00346  4.72581  0.61958  0.77255  0.55567  0.85258
    150   3.10981  4.57276  4.37587  3.87514  2.79226  4.16227  4.44931  2.31942  3.71600  1.63149  1.39129  4.14127  4.49305  3.95495  3.91026  3.52999  3.36576  2.38096  4.92957  3.63738    151 m - - -
          2.68618  4.42225  2.77519  2.73123  3.46354  2.40513  3.72494  3.29354  2.67741  2.69355  4.24690  2.90347  2.73739  3.18146  2.89801  2.37887  2.77519  2.98518  4.58477  3.61503
          0.02749  4.00346  4.72581  0.61958  0.77255  0.55567  0.85258
    151   3.12768  4.44895  4.78050  4.27500  3.47276  4.45690  4.97368  1.10055  4.14105  1.89680  3.28612  4.51083  4.75085  4.40153  4.33550  3.83874  3.38838  1.52287  5.46427  4.26833    152 i - - -
          2.68618  4.42225  2.77519  2.73123  3.46354  2.40513  3.72494  3.29354  2.67741  2.69355  4.24690  2.90347  2.73739  3.18146  2.89801  2.37887  2.77519  2.98518  4.58477  3.61503
          0.02749  4.00346  4.72581  0.61958  0.77255  0.55567  0.85258
    152   1.09340  4.14900  3.47889  3.22291  4.24273  2.94992  4.26617  3.55582  3.26429  3.33882  4.20671  3.34373  3.70772  3.56266  3.54822  1.99998  2.72244  3.06340  5.62356  4.40702    153 a - - -
          2.68618  4.42225  2.77519  2.73123  3.46354  2.40513  3.72494  3.29354  2.67741  2.69355  4.24690  2.90347  2.73739  3.18146  2.89801  2.37887  2.77519  2.98518  4.58477  3.61503
          0.02749  4.00346  4.72581  0.61958  0.77255  0.55567  0.85258
    153   1.24313  4.18066  3.40728  3.17144  4.32179  1.85513  4.26437  3.67710  3.26955  3.41951  4.27057  3.32415  3.70947  3.55036  3.57010  2.43093  2.74361  3.15197  5.66534  4.46712    154 a - - -
          2.68618  4.42225  2.77519  2.73123  3.46354  2.40513  3.72494  3.29354  2.67741  2.69355  4.24690  2.90347  2.73739  3.18146  2.89801  2.37887  2.77519  2.98518  4.58477  3.61503
          0.02749  4.00346  4.72581  0.61958  0.77255  0.55567  0.85258
    154   2.83522  4.59607  3.53569  3.45254  4.58941  0.55284  4.56337  4.22228  3.65153  3.85956  4.83747  3.70020  3.99134  3.96545  3.87180  3.01114  3.32667  3.72533  5.64849  4.69625    155 G - - -
          2.68618  4.42225  2.77519  2.73123  3.46354  2.40513  3.72494  3.29354  2.67741  2.69355  4.24690  2.90347  2.73739  3.18146  2.89801  2.37887  2.77519  2.98518  4.58477  3.61503
          0.02749  4.00346  4.72581  0.61958  0.77255  0.55567  0.85258
    155   2.83646  4.83452  2.78812  2.68767  4.21905  3.27535  4.03346  3.95937  2.94909  3.59182  4.54754  0.94549  3.93438  3.30780  3.30704  2.89951  3.22348  3.56826  5.51007  4.15903    156 n - - -
          2.68618  4.42225  2.77519  2.73123  3.46354  2.40513  3.72494  3.29354  2.67741  2.69355  4.24690  2.90347  2.73739  3.18146  2.89801  2.37887  2.77519  2.98518  4.58477  3.61503
          0.02749  4.00346  4.72581  0.61958  0.77255  0.55567  0.85258
    156   1.88494  4.19308  3.49067  3.06479  4.06733  3.04428  4.08573  3.37794  3.04103  3.13007  3.98331  3.28579  3.72599  3.34996  3.37930  1.67377  2.04404  2.75969  5.44002  4.21580    157 s - - -
          2.68618  4.42225  2.77519  2.73123  3.46354  2.40513  3.72494  3.29354  2.67741  2.69355  4.24690  2.90347  2.73739  3.18146  2.89801  2.37887  2.77519  2.98518  4.58477  3.61503
          0.02749  4.00346  4.72581  0.61958  0.77255  0.55567  0.85258
    157   2.46350  4.23031  3.86310  3.50447  3.73982  3.08245  4.37047  2.37080  3.42686  2.60839  3.68217  3.67659  4.04619  3.75538  3.67221  2.85750  2.93614  1.14269  5.34014  4.10827    158 v - - -
          2.68618  4.42225  2.77519  2.73123  3.46354  2.40513  3.72494  3.29354  2.67741  2.69355  4.24690  2.90347  2.73739  3.18146  2.89801  2.37887  2.77519  2.98518  4.58477  3.61503
          0.02749  4.00346  4.72581  0.61958  0.77255  0.55567  0.85258
    158   2.94697  4.41447  4.39481  3.98960  3.54756  4.01605  4.74357  1.93796  3.82604  2.11397  3.46853  4.18841  4.49692  4.17441  4.03862  3.45809  3.27162  0.96228  5.41136  4.13064    159 v - - -
          2.68618  4.42225  2.77519  2.73123  3.46354  2.40513  3.72494  3.29354  2.67741  2.69355  4.24690  2.90347  2.73739  3.18146  2.89801  2.37887  2.77519  2.98518  4.58477  3.61503
          0.02749  4.00346  4.72581  0.61958  0.77255  0.55567  0.85258
    159   3.42888  4.79278  4.41833  4.15916  0.81949  4.08501  3.94116  2.93808  4.06327  2.27867  3.64984  4.16870  4.54178  4.19552  4.15058  3.69109  3.73065  2.93814  4.15416  2.50589    160 f - - -
          2.68618  4.42225  2.77519  2.73123  3.46354  2.40513  3.72494  3.29354  2.67741  2.69355  4.24690  2.90347  2.73739  3.18146  2.89801  2.37887  2.77519  2.98518  4.58477  3.61503
          0.02749  4.00346  4.72581  0.61958  0.77255  0.55567  0.85258
    160   2.81914  4.96694  2.60145  2.45259  4.02797  3.30191  3.44513  3.91526  2.65271  3.46926  4.36834  1.27216  3.89589  3.04059  3.03623  2.82827  3.13767  3.54291  5.37799  3.91240    161 n - - -
          2.68618  4.42225  2.77519  2.73123  3.46354  2.40513  3.72494  3.29354  2.67741  2.69355  4.24690  2.90347  2.73739  3.18146  2.89801  2.37887  2.77519  2.98518  4.58477  3.61503
          0.02749  4.00346  4.72581  0.61958  0.77255  0.55567  0.85258
    161   2.27394  4.26411  3.36316  2.97935  4.05358  3.09804  4.04343  3.32810  2.95520  3.09364  3.97430  3.25328  1.64246  3.29846  3.29240  2.42129  2.49062  2.68768  5.43009  4.19027    162 p - - -
          2.68618  4.42225  2.77519  2.73123  3.46354  2.40513  3.72494  3.29354  2.67741  2.69355  4.24690  2.90347  2.73739  3.18146  2.89801  2.37887  2.77519  2.98518  4.58477  3.61503
          0.02749  4.00346  4.72581  0.61958  0.77255  0.55567  0.85258
    162   3.14719  4.93866  3.26193  3.03663  3.38296  3.56384  0.89374  3.87035  2.87641  3.34716  4.40160  3.44002  4.12439  3.40503  3.13346  3.21715  3.45567  3.60306  4.84596  3.33046    163 h - - -
          2.68618  4.42225  2.77519  2.73123  3.46354  2.40513  3.72494  3.29354  2.67741  2.69355  4.24690  2.90347  2.73739  3.18146  2.89801  2.37887  2.77519  2.98518  4.58477  3.61503
          0.02749  4.00346  4.72581  0.61958  0.77255  0.55567  0.85258
    163   2.93350  4.66737  3.55510  3.41420  4.39554  3.34754  4.47964  3.97619  3.48301  3.58821  4.64469  3.70698  0.61648  3.86780  3.71241  3.10543  3.38569  3.60637  5.54468  4.51849    164 P - - -
          2.68618  4.42225  2.77519  2.73123  3.46354  2.40513  3.72494  3.29354  2.67741  2.69355  4.24690  2.90347  2.73739  3.18146  2.89801  2.37887  2.77519  2.98518  4.58477  3.61503
          0.02749  4.00346  4.72581  0.61958  0.77255  0.55567  0.85258
    164   2.17189  4.56977  3.07246  2.55590  3.92832  2.79854  3.70420  3.32890  2.53923  2.96859  3.39065  2.76831  3.79461  2.89095  2.82806  2.19494  2.79167  3.00641  5.24159  3.94377    165 a - - -
          2.68618  4.42225  2.77519  2.73123  3.46354  2.40513  3.72494  3.29354  2.67741  2.69355  4.24690  2.90347  2.73739  3.18146  2.89801  2.37887  2.77519  2.98518  4.58477  3.61503
          0.02749  4.00346  4.72581  0.61958  0.77255  0.55567  0.85258
    165   0.84030  4.26168  3.59934  3.39858  4.18640  3.08233  4.40463  3.33180  3.41830  3.20720  4.22603  3.51388  3.83412  3.74777  3.65868  2.61155  2.89807  2.96346  5.60045  4.41579    166 a - - -
          2.68618  4.42225  2.77519  2.73123  3.46354  2.40513  3.72494  3.29354  2.67741  2.69355  4.24690  2.90347  2.73739  3.18146  2.89801  2.37887  2.77519  2.98518  4.58477  3.61503
          0.02749  4.00346  4.72581  0.61958  0.77255  0.55567  0.85258
    166   2.95933  5.07719  3.22613  2.70980  4.52275  3.39395  3.65621  3.90303  1.14801  3.39349  4.26081  3.14056  3.98961  2.80237  2.13917  2.96717  3.16723  3.57196  5.46486  4.25826    167 k - - -
          2.68618  4.42225  2.77519  2.73123  3.46354  2.40513  3.72494  3.29354  2.67741  2.69355  4.24690  2.90347  2.73739  3.18146  2.89801  2.37887  2.77519  2.98518  4.58477  3.61503
          0.02749  4.00346  4.72581  0.61958  0.77255  0.55567  0.85258
    167   2.79254  5.11245  2.94988  2.30258  4.47737  3.46890  3.59173  3.89047  1.64341  3.37579  4.18414  2.50927  3.87577  2.71603  2.17228  2.70955  3.00329  3.52226  5.49020  4.18975    168 k - - -
          2.68618  4.42225  2.77519  2.73123  3.46354  2.40513  3.72494  3.29354  2.67741  2.69355  4.24690  2.90347  2.73739  3.18146  2.89801  2.37887  2.77519  2.98518  4.58477  3.61503
          0.02749  4.00346  4.72581  0.61958  0.77255  0.55567  0.85258
    168   2.55985  3.44422  3.96127  3.41372  3.39253  3.58751  4.11616  2.19797  3.31559  2.38099  3.35439  3.64340  4.04992  3.57903  3.55860  2.62467  2.53884  1.59047  4.93200  3.72820    169 v - - -
          2.68618  4.42225  2.77519  2.73123  3.46354  2.40513  3.72494  3.29354  2.67741  2.69355  4.24690  2.90347  2.73739  3.18146  2.89801  2.37887  2.77519  2.98518  4.58477  3.61503
          0.02749  4.00346  4.72581  0.61958  0.77255  0.55567  0.85258
    169   2.38357  4.30483  3.32467  3.14815  4.20887  3.03250  4.25357  3.74999  3.23078  3.46067  4.37685  3.35078  3.78246  3.57013  3.51165  0.90940  2.87380  3.25625  5.57118  4.29353    170 s - - -
          2.68618  4.42225  2.77519  2.73123  3.46354  2.40513  3.72494  3.29354  2.67741  2.69355  4.24690  2.90347  2.73739  3.18146  2.89801  2.37887  2.77519  2.98518  4.58477  3.61503
          0.02749  4.00346  4.72581  0.61958  0.77255  0.55567  0.85258
    170   1.69618  2.12883  3.81481  3.36140  3.78133  3.08673  4.17257  3.06942  3.27576  2.86361  3.74927  3.28262  3.76641  3.54955  3.53315  2.23985  2.69489  2.57042  5.22705  4.03366    171 a - - -
          2.68618  4.42225  2.77519  2.73123  3.46354  2.40513  3.72494  3.29354  2.67741  2.69355  4.24690  2.90347  2.73739  3.18146  2.89801  2.37887  2.77519  2.98518  4.58477  3.61503
          0.02749  4.00346  4.72581  0.61958  0.77255  0.55567  0.85258
    171   2.55192  4.18588  3.64854  3.08125  2.37040  3.59616  3.68891  2.65835  2.99104  2.12555  3.29260  3.41611  3.97227  3.27985  3.07579  2.66408  2.73200  2.45157  4.67385  3.06768    172 l - - -
          2.68618  4.42225  2.77519  2.73123  3.46354  2.40513  3.72494  3.29354  2.67741  2.69355  4.24690  2.90347  2.73739  3.18146  2.89801  2.37887  2.77519  2.98518  4.58477  3.61503
          0.02749  4.00346  4.72581  0.61958  0.77255  0.55567  0.85258
    172   2.25368  4.27756  3.71366  3.16964  3.48125  3.61759  4.04821  2.30394  3.08626  1.99861  3.40243  3.51292  4.05158  3.39871  3.40122  2.92015  2.14933  2.18569  5.03784  3.81888    173 l - - -
          2.68618  4.42225  2.77519  2.73123  3.46354  2.40513  3.72494  3.29354  2.67741  2.69355  4.24690  2.90347  2.73739  3.18146  2.89801  2.37887  2.77519  2.98518  4.58477  3.61503
          0.02749  4.00346  4.72581  0.61958  0.77255  0.55567  0.85258
    173   3.09011  4.41076  4.78197  4.28809  3.56319  4.42669  5.00668  1.30870  4.17442  2.06752  3.37112  4.50849  4.74512  4.44187  4.37508  3.81566  3.35812  1.17539  5.52828  4.32164    174 v - - -
          2.68618  4.42225  2.77519  2.73123  3.46354  2.40513  3.72494  3.29354  2.67741  2.69355  4.24690  2.90347  2.73739  3.18146  2.89801  2.37887  2.77519  2.98518  4.58477  3.61503
          0.02749  4.00346  4.72581  0.61958  0.77255  0.55567  0.85258
    174   2.52436  4.82004  2.78057  2.28877  4.18213  3.21780  3.67715  3.60341  2.37411  3.19496  4.01651  2.76895  3.80607  2.83658  2.85534  1.78880  2.80888  3.25185  5.42036  4.08473    175 s - - -
          2.68618  4.42225  2.77519  2.73123  3.46354  2.40513  3.72494  3.29354  2.67741  2.69355  4.24690  2.90347  2.73739  3.18146  2.89801  2.37887  2.77519  2.98518  4.58477  3.61503
          0.02749  4.00346  4.72581  0.61958  0.77255  0.55567  0.85258
    175   3.23629  4.58089  4.75946  4.19282  2.98830  4.48566  4.78340  1.99190  4.07785  0.97073  2.66931  4.46853  4.68310  4.20219  4.22671  3.81987  3.45857  2.05113  5.14851  4.06333    176 l - - -
          2.68618  4.42225  2.77519  2.73123  3.46354  2.40513  3.72494  3.29354  2.67741  2.69355  4.24690  2.90347  2.73739  3.18146  2.89801  2.37887  2.77519  2.98518  4.58477  3.61503
          0.02766  3.99731  4.71966  0.61958  0.77255  0.55567  0.85258
    176   3.25998  4.59238  4.81602  4.24701  2.84351  4.51235  4.78517  1.88223  4.12868  0.97828  2.59644  4.50816  4.69510  4.22629  4.25536  3.84852  3.47849  2.23051  5.10798  4.01516    177 l - - -
          2.68618  4.42225  2.77519  2.73123  3.46354  2.40513  3.72494  3.29354  2.67741  2.69355  4.24690  2.90347  2.73739  3.18146  2.89801  2.37887  2.77519  2.98518  4.58477  3.61503
          0.02766  3.99731  4.71966  0.61958  0.77255  0.55567  0.85258
    177   2.52222  4.85149  2.61612  2.43293  4.19243  3.25139  3.52773  3.80603  2.63092  3.39891  4.26680  1.42932  3.84272  2.99866  3.03224  2.72960  3.02710  3.42294  5.49357  4.08931    178 n - - -
          2.68618  4.42225  2.77519  2.73123  3.46354  2.40513  3.72494  3.29354  2.67741  2.69355  4.24690  2.90347  2.73739  3.18146  2.89801  2.37887  2.77519  2.98518  4.58477  3.61503
          0.02766  3.99731  4.71966  0.61958  0.77255  0.55567  0.85258
    178   2.48828  5.05415  2.60301  2.10699  4.36944  3.35713  3.57208  3.82900  2.04180  3.33981  4.11048  2.75656  3.77465  2.46914  2.62710  2.60120  2.72584  3.43020  5.49643  4.11096    179 k - - -
          2.68618  4.42225  2.77519  2.73123  3.46354  2.40513  3.72494  3.29354  2.67741  2.69355  4.24690  2.90347  2.73739  3.18146  2.89801  2.37887  2.77519  2.98518  4.58477  3.61503
          0.02766  3.99731  4.71966  0.61958  0.77255  0.55567  0.85258
    179   0.84781  4.25811  3.59264  3.39136  4.17984  3.07898  4.39820  3.32429  3.41091  3.19998  4.21933  3.50836  3.83016  3.74091  3.65185  2.60796  2.89404  2.95703  5.59451  4.40909    180 a - - -
          2.68618  4.42225  2.77519  2.73123  3.46354  2.40513  3.72494  3.29354  2.67741  2.69355  4.24690  2.90347  2.73739  3.18146  2.89801  2.37887  2.77519  2.98518  4.58477  3.61503
          0.02766  3.99731  4.71966  0.61958  0.77255  0.55567  0.85258
    180   2.82938  4.31730  4.23963  3.76836  3.49484  3.91888  4.50887  1.19512  3.62268  2.21456  3.41105  3.99751  4.36635  3.94575  3.85013  3.02915  3.12718  1.77276  5.24628  4.00098    181 i - - -
          2.68618  4.42225  2.77519  2.73123  3.46354  2.40513  3.72494  3.29354  2.67741  2.69355  4.24690  2.90347  2.73739  3.18146  2.89801  2.37887  2.77519  2.98518  4.58477  3.61503
          0.02766  3.99731  4.71966  0.61958  0.77255  0.55567  0.85258
    181   2.57186  4.39240  3.29115  2.51730  3.55123  3.50297  3.45295  2.56107  2.52541  2.55736  3.49126  3.17579  3.88732  3.01084  3.03716  2.74424  2.64523  2.19429  4.96229  3.71003    182 v - - -
          2.68618  4.42225  2.77519  2.73123  3.46354  2.40513  3.72494  3.29354  2.67741  2.69355  4.24690  2.90347  2.73739  3.18146  2.89801  2.37887  2.77519  2.98518  4.58477  3.61503
          0.02766  3.99731  4.71966  0.61958  0.77255  0.55567  0.85258
    182   2.53050  5.00411  2.65866  1.98027  4.30920  3.36634  3.57150  3.75952  2.01581  3.28640  3.80187  2.80873  3.77521  2.68971  2.64093  2.59704  2.79729  3.37396  5.45592  4.08067    183 e - - -
          2.68618  4.42225  2.77519  2.73123  3.46354  2.40513  3.72494  3.29354  2.67741  2.69355  4.24690  2.90347  2.73739  3.18146  2.89801  2.37887  2.77519  2.98518  4.58477  3.61503
          0.02766  3.99731  4.71966  0.61958  0.77255  0.44440  1.02501
    183   1.71375  4.52814  3.16660  2.31403  3.84072  3.41891  3.80940  3.02619  2.67246  2.83249  3.61679  3.14190  3.88412  3.02784  3.07212  2.71452  2.86147  2.50458  5.22715  3.94831    184 a - - -
          2.68618  4.42225  2.77519  2.73123  3.46354  2.40513  3.72494  3.29354  2.67741  2.69355  4.24690  2.90347  2.73739  3.18146  2.89801  2.37887  2.77519  2.98518  4.58477  3.61503
          0.02583  4.06496  4.78731  0.61958  0.77255  0.48576  0.95510
    184   2.73807  4.66129  2.80435  2.95203  4.57068  0.77785  4.29975  4.12111  3.33808  3.77085  4.67331  3.33711  3.94020  3.58909  3.69705  2.85960  3.19063  3.63025  5.74731  4.59425    185 g - - -
          2.68618  4.42225  2.77519  2.73123  3.46354  2.40513  3.72494  3.29354  2.67741  2.69355  4.24690  2.90347  2.73739  3.18146  2.89801  2.37887  2.77519  2.98518  4.58477  3.61503
          0.02583  4.06496  4.78731  0.61958  0.77255  0.48576  0.95510
    185   2.92198  4.67409  3.63484  3.56078  4.69154  0.48552  4.66539  4.34181  3.76799  3.97050  4.95072  3.79972  4.07115  4.07722  3.97915  3.10006  3.41820  3.83295  5.73186  4.80132    186 G - - -
          2.68618  4.42225  2.77519  2.73123  3.46354  2.40513  3.72494  3.29354  2.67741  2.69355  4.24690  2.90347  2.73739  3.18146  2.89801  2.37887  2.77519  2.98518  4.58477  3.61503
          0.02583  4.06496  4.78731  0.61958  0.77255  0.48576  0.95510
    186   2.02188  4.34216  3.33099  3.10426  4.28700  3.09219  4.23504  3.61137  3.16995  3.34641  4.26817  3.34512  1.21394  3.51042  3.47538  2.58367  2.88124  3.17433  5.64086  4.41824    187 p - - -
          2.68618  4.42225  2.77519  2.73123  3.46354  2.40513  3.72494  3.29354  2.67741  2.69355  4.24690  2.90347  2.73739  3.18146  2.89801  2.37887  2.77519  2.98518  4.58477  3.61503
          0.02583  4.06496  4.78731  0.61958  0.77255  0.48576  0.95510
    187   2.42699  4.86907  2.93581  2.26142  4.13530  2.90704  3.59905  3.56406  2.22171  3.05020  3.93660  2.91376  3.12711  2.70381  2.62287  2.55448  2.82578  3.10188  5.35391  3.87362    188 k - - -
          2.68618  4.42225  2.77519  2.73123  3.46354  2.40513  3.72494  3.29354  2.67741  2.69355  4.24690  2.90347  2.73739  3.18146  2.89801  2.37887  2.77519  2.98518  4.58477  3.61503
          0.02583  4.06496  4.78731  0.61958  0.77255  0.48576  0.95510
    188   2.68770  4.71258  2.95883  2.58477  2.94337  3.28186  3.52520  3.39986  2.64980  3.01890  3.90354  1.66459  3.90016  2.99434  3.06133  2.75857  2.95486  3.10650  4.99310  3.52283    189 n - - -
          2.68618  4.42225  2.77519  2.73123  3.46354  2.40513  3.72494  3.29354  2.67741  2.69355  4.24690  2.90347  2.73739  3.18146  2.89801  2.37887  2.77519  2.98518  4.58477  3.61503
          0.02583  4.06496  4.78731  0.61958  0.77255  0.48576  0.95510
    189   2.42822  3.95981  4.14603  3.58822  3.36795  3.84855  4.27655  2.13436  3.48155  1.49092  3.28003  3.84223  4.24062  3.73951  3.71432  3.16411  2.84002  1.86630  5.01718  3.82797    190 l - - -
          2.68618  4.42225  2.77519  2.73123  3.46354  2.40513  3.72494  3.29354  2.67741  2.69355  4.24690  2.90347  2.73739  3.18146  2.89801  2.37887  2.77519  2.98518  4.58477  3.61503
          0.02583  4.06496  4.78731  0.61958  0.77255  0.48576  0.95510
    190   2.77774  4.24429  4.16664  3.59746  3.27975  3.91130  4.24752  1.91488  3.48406  1.55987  3.08611  3.85991  4.26058  3.73136  3.70375  2.75968  3.01699  1.90900  4.94360  3.75722    191 l - - -
          2.68618  4.42225  2.77519  2.73123  3.46354  2.40513  3.72494  3.29354  2.67741  2.69355  4.24690  2.90347  2.73739  3.18146  2.89801  2.37887  2.77519  2.98518  4.58477  3.61503
          0.02583  4.06496  4.78731  0.61958  0.77255  0.48576  0.95510
    191   2.49654  3.12822  3.76504  3.21538  2.88581  3.46962  3.97438  2.66762  3.13593  2.45185  3.37044  3.48226  3.94392  3.40481  3.40984  2.43686  1.99420  2.32427  4.86530  3.65265    192 t - - -
          2.68618  4.42225  2.77519  2.73123  3.46354  2.40513  3.72494  3.29354  2.67741  2.69355  4.24690  2.90347  2.73739  3.18146  2.89801  2.37887  2.77519  2.98518  4.58477  3.61503
          0.02583  4.06496  4.78731  0.61958  0.77255  0.48576  0.95510
    192   1.75941  2.77652  3.74765  3.24174  3.55222  3.22990  4.08133  2.95533  3.17310  2.74136  3.63450  3.43822  3.83803  3.44932  3.46394  2.37716  2.10466  2.58098  5.12191  3.91650    193 a - - -
          2.68618  4.42225  2.77519  2.73123  3.46354  2.40513  3.72494  3.29354  2.67741  2.69355  4.24690  2.90347  2.73739  3.18146  2.89801  2.37887  2.77519  2.98518  4.58477  3.61503
          0.02583  4.06496  4.78731  0.61958  0.77255  0.48576  0.95510
    193   3.11834  4.42638  4.82098  4.28033  3.45570  4.47364  4.92152  1.23235  4.17080  1.76732  3.12314  4.50717  4.73633  4.38352  4.34612  3.82724  3.26251  1.48879  5.40046  4.24481    194 i - - -
          2.68618  4.42225  2.77519  2.73123  3.46354  2.40513  3.72494  3.29354  2.67741  2.69355  4.24690  2.90347  2.73739  3.18146  2.89801  2.37887  2.77519  2.98518  4.58477  3.61503
          0.02583  4.06496  4.78731  0.61958  0.77255  0.48576  0.95510
    194   1.99131  4.85839  2.63241  2.22386  4.12875  3.19959  3.62443  3.38653  2.42399  3.14130  3.94650  2.90850  3.79935  2.70063  2.84983  2.52991  2.80308  3.16510  5.36763  4.01673    195 a - - -
          2.68618  4.42225  2.77519  2.73123  3.46354  2.40513  3.72494  3.29354  2.67741  2.69355  4.24690  2.90347  2.73739  3.18146  2.89801  2.37887  2.77519  2.98518  4.58477  3.61503
          0.02583  4.06496  4.78731  0.61958  0.77255  0.48576  0.95510
    195   2.62510  5.01052  2.72085  2.00657  4.30773  3.36927  3.59530  3.76092  2.36224  3.29552  3.88466  2.31314  3.78632  2.57244  2.79461  2.36358  2.86000  3.24776  5.47430  4.09220    196 e - - -
          2.68618  4.42225  2.77519  2.73123  3.46354  2.40513  3.72494  3.29354  2.67741  2.69355  4.24690  2.90347  2.73739  3.18146  2.89801  2.37887  2.77519  2.98518  4.58477  3.61503
          0.02583  4.06496  4.78731  0.61958  0.77255  0.48576  0.95510
    196   3.02704  4.74787  3.65571  3.52553  4.49743  3.42469  4.58374  4.09671  3.60017  3.70086  4.76161  3.81093  0.53657  3.98299  3.82040  3.20145  3.48453  3.71936  5.62701  4.62200    197 P - - -
          2.68618  4.42225  2.77519  2.73123  3.46354  2.40513  3.72494  3.29354  2.67741  2.69355  4.24690  2.90347  2.73739  3.18146  2.89801  2.37887  2.77519  2.98518  4.58477  3.61503
          0.02583  4.06496  4.78731  0.61958  0.77255  0.48576  0.95510
    197   2.36709  4.37039  3.00013  2.87054  4.15413  3.12996  4.04701  3.46690  2.97767  3.21985  4.08633  3.20306  3.79550  3.29357  3.34039  2.37860  1.27946  3.06717  5.51337  4.24995    198 t - - -
          2.68618  4.42225  2.77519  2.73123  3.46354  2.40513  3.72494  3.29354  2.67741  2.69355  4.24690  2.90347  2.73739  3.18146  2.89801  2.37887  2.77519  2.98518  4.58477  3.61503
          0.09531  4.06496  2.60712  0.61958  0.77255  0.48576  0.95510
    198   3.17269  4.50909  4.71180  4.22024  3.33674  4.43730  4.87242  1.10153  4.03803  1.66707  3.19533  4.46812  4.72616  4.31503  4.21980  3.83078  3.42941  1.80212  5.33274  4.11292    199 i - - -
          2.68618  4.42225  2.77519  2.73123  3.46354  2.40513  3.72494  3.29354  2.67741  2.69355  4.24690  2.90347  2.73739  3.18146  2.89801  2.37887  2.77519  2.98518  4.58477  3.61503
          0.02766  3.99731  4.71966  0.61958  0.77255  0.55567  0.85258
    199   2.76694  5.38579  1.97563  1.35876  4.67457  3.25356  3.71293  4.16570  2.55872  3.67200  4.49715  2.71517  3.82764  2.80132  3.18956  2.77118  3.13258  3.75314  5.83932  4.37178    200 e - - -
          2.68618  4.42225  2.77519  2.73123  3.46354  2.40513  3.72494  3.29354  2.67741  2.69355  4.24690  2.90347  2.73739  3.18146  2.89801  2.37887  2.77519  2.98518  4.58477  3.61503
          0.02766  3.99731  4.71966  0.61958  0.77255  0.55567  0.85258
    200   2.27127  4.21596  3.33542  3.08911  4.25739  2.97500  4.19043  3.63288  3.13182  3.37229  4.24167  3.28152  3.71802  3.46402  3.43415  1.11137  2.43602  3.13494  5.61923  4.37066    201 s - - -
          2.68618  4.42225  2.77519  2.73123  3.46354  2.40513  3.72494  3.29354  2.67741  2.69355  4.24690  2.90347  2.73739  3.18146  2.89801  2.37887  2.77519  2.98518  4.58477  3.61503
          0.02766  3.99731  4.71966  0.61958  0.77255  0.55567  0.85258
    201   0.91113  4.20092  3.50454  3.29470  4.25651  2.83358  4.33533  3.49428  3.34245  3.33751  4.25667  3.41477  3.76023  3.65471  3.60244  2.50495  2.80588  3.04660  5.62817  4.44102    202 a - - -
          2.68618  4.42225  2.77519  2.73123  3.46354  2.40513  3.72494  3.29354  2.67741  2.69355  4.24690  2.90347  2.73739  3.18146  2.89801  2.37887  2.77519  2.98518  4.58477  3.61503
          0.02766  3.99731  4.71966  0.61958  0.77255  0.55567  0.85258
    202   2.73736  5.08757  2.79037  2.32315  4.42155  3.17792  3.60274  3.85437  1.93967  3.36251  4.16402  2.61834  3.83636  2.02502  2.58620  2.66149  2.96334  3.47989  5.50671  4.16677    203 k - - -
          2.68618  4.42225  2.77519  2.73123  3.46354  2.40513  3.72494  3.29354  2.67741  2.69355  4.24690  2.90347  2.73739  3.18146  2.89801  2.37887  2.77519  2.98518  4.58477  3.61503
          0.02766  3.99731  4.71966  0.61958  0.77255  0.55567  0.85258
    203   2.25943  4.70760  2.93808  2.16022  3.94330  3.40141  3.62893  3.22296  2.44281  2.85539  3.79814  2.95818  3.80283  2.65674  2.89132  2.56620  2.54941  2.95213  5.23492  3.91537    204 e - - -
          2.68618  4.42225  2.77519  2.73123  3.46354  2.40513  3.72494  3.29354  2.67741  2.69355  4.24690  2.90347  2.73739  3.18146  2.89801  2.37887  2.77519  2.98518  4.58477  3.61503
          0.02766  3.99731  4.71966  0.61958  0.77255  0.55567  0.85258
    204   3.25034  4.63748  4.64159  4.09565  3.06094  4.41379  4.70309  2.21409  3.89983  1.03543  1.95648  4.38410  4.64312  4.10581  4.06085  3.76679  3.47994  2.33241  5.10819  3.99189    205 l - - -
          2.68618  4.42225  2.77519  2.73123  3.46354  2.40513  3.72494  3.29354  2.67741  2.69355  4.24690  2.90347  2.73739  3.18146  2.89801  2.37887  2.77519  2.98518  4.58477  3.61503
          0.02766  3.99731  4.71966  0.61958  0.77255  0.55567  0.85258
    205   3.07098  4.60092  4.18511  3.78946  3.26757  3.92803  4.49576  2.45585  3.55024  1.84477  1.15757  4.05109  4.39063  3.92468  3.74061  3.43244  3.37942  2.47612  5.12417  3.89619    206 m - - -
          2.68618  4.42225  2.77519  2.73123  3.46354  2.40513  3.72494  3.29354  2.67741  2.69355  4.24690  2.90347  2.73739  3.18146  2.89801  2.37887  2.77519  2.98518  4.58477  3.61503
          0.02766  3.99731  4.71966  0.61958  0.77255  0.55567  0.85258
    206   2.48501  4.66721  2.94918  2.32648  4.15389  3.22868  3.49009  3.57780  1.94942  3.14564  3.94689  2.88922  3.79526  2.72301  2.54301  2.51337  2.61654  3.23125  5.35005  4.01247    207 k - - -
          2.68618  4.42225  2.77519  2.73123  3.46354  2.40513  3.72494  3.29354  2.67741  2.69355  4.24690  2.90347  2.73739  3.18146  2.89801  2.37887  2.77519  2.98518  4.58477  3.61503
          0.02766  3.99731  4.71966  0.61958  0.77255  0.55567  0.85258
    207   3.13945  4.93236  3.25498  3.02887  3.37789  3.55799  0.90427  3.86165  2.86878  3.33933  4.39313  3.43259  4.11811  3.39713  3.12630  3.20941  3.44764  3.59447  4.84102  3.32553    208 h - - -
          2.68618  4.42225  2.77519  2.73123  3.46354  2.40513  3.72494  3.29354  2.67741  2.69355  4.24690  2.90347  2.73739  3.18146  2.89801  2.37887  2.77519  2.98518  4.58477  3.61503
          0.02766  3.99731  4.71966  0.61958  0.77255  0.55567  0.85258
    208   2.75053  4.91455  2.85881  2.49122  4.27616  3.39730  3.68308  3.69501  2.00059  3.25809  4.10888  2.98247  1.95819  2.64084  2.64735  2.77151  3.00395  3.35770  5.44157  4.14150    209 p - - -
          2.68618  4.42225  2.77519  2.73123  3.46354  2.40513  3.72494  3.29354  2.67741  2.69355  4.24690  2.90347  2.73739  3.18146  2.89801  2.37887  2.77519  2.98518  4.58477  3.61503
          0.02766  3.99731  4.71966  0.61958  0.77255  0.55567  0.85258
    209   2.63453  4.95360  2.75321  2.32997  4.00253  3.19020  3.58504  3.67881  1.74474  3.14580  4.02004  2.84936  3.79653  2.57544  2.68190  2.62947  2.86330  3.31751  5.40991  4.05844    210 k - - -
          2.68618  4.42225  2.77519  2.73123  3.46354  2.40513  3.72494  3.29354  2.67741  2.69355  4.24690  2.90347  2.73739  3.18146  2.89801  2.37887  2.77519  2.98518  4.58477  3.61503
          0.02766  3.99731  4.71966  0.61958  0.77255  0.55567  0.85258
    210   3.09671  4.43619  4.73576  4.25335  3.50567  4.38850  4.96943  1.08738  4.12099  1.99547  3.32487  4.47701  4.72082  4.39549  4.31880  3.78534  3.36997  1.49476  5.48607  4.27863    211 i - - -
          2.68618  4.42225  2.77519  2.73123  3.46354  2.40513  3.72494  3.29354  2.67741  2.69355  4.24690  2.90347  2.73739  3.18146  2.89801  2.37887  2.77519  2.98518  4.58477  3.61503
          0.02766  3.99731  4.71966  0.61958  0.77255  0.55567  0.85258
    211   2.04189  4.70747  2.86038  2.45719  4.05198  3.25154  3.65907  3.46624  2.43618  3.07543  3.89491  2.80921  3.78864  2.82052  2.59722  2.27068  2.81754  3.03780  5.31859  3.99574    212 a - - -
          2.68618  4.42225  2.77519  2.73123  3.46354  2.40513  3.72494  3.29354  2.67741  2.69355  4.24690  2.90347  2.73739  3.18146  2.89801  2.37887  2.77519  2.98518  4.58477  3.61503
          0.02766  3.99731  4.71966  0.61958  0.77255  0.55567  0.85258
    212   3.26014  4.59212  4.81016  4.24628  3.10901  4.52358  4.83208  1.76796  4.10361  1.02232  2.53362  4.51756  4.71349  4.24143  4.24364  3.86707  3.48328  2.14690  5.17964  4.10441    213 l - - -
          2.68618  4.42225  2.77519  2.73123  3.46354  2.40513  3.72494  3.29354  2.67741  2.69355  4.24690  2.90347  2.73739  3.18146  2.89801  2.37887  2.77519  2.98518  4.58477  3.61503
          0.02766  3.99731  4.71966  0.61958  0.77255  0.55567  0.85258
    213   3.27570  4.67998  4.59765  4.09118  3.07426  4.38911  4.70006  2.21313  3.84163  0.84250  2.75519  4.37488  4.65650  4.11209  4.00857  3.77756  3.52159  2.31516  5.11791  3.93397    214 l - - -
          2.68618  4.42225  2.77519  2.73123  3.46354  2.40513  3.72494  3.29354  2.67741  2.69355  4.24690  2.90347  2.73739  3.18146  2.89801  2.37887  2.77519  2.98518  4.58477  3.61503
          0.02766  3.99731  4.71966  0.61958  0.77255  0.55567  0.85258
    214   2.58875  4.27597  4.11487  3.71517  3.72332  3.64675  4.55659  2.08370  3.60342  2.42997  3.59485  3.88584  4.22364  3.93602  3.84257  3.06967  2.73489  1.09082  5.44489  4.22394    215 v - - -
          2.68618  4.42225  2.77519  2.73123  3.46354  2.40513  3.72494  3.29354  2.67741  2.69355  4.24690  2.90347  2.73739  3.18146  2.89801  2.37887  2.77519  2.98518  4.58477  3.61503
          0.02766  3.99731  4.71966  0.61958  0.77255  0.55567  0.85258
    215   2.90733  4.41696  4.29681  3.96518  3.64378  3.85150  4.74610  2.05143  3.83485  2.31005  3.59133  4.13457  4.40607  4.18629  4.03511  3.36398  3.26648  0.88104  5.44885  4.18760    216 v - - -
          2.68618  4.42225  2.77519  2.73123  3.46354  2.40513  3.72494  3.29354  2.67741  2.69355  4.24690  2.90347  2.73739  3.18146  2.89801  2.37887  2.77519  2.98518  4.58477  3.61503
          0.02766  3.99731  4.71966  0.61958  0.77255  0.55567  0.85258
    216   2.48378  4.32859  3.54301  3.30265  4.08311  3.16328  4.30992  3.22561  3.24808  3.08464  4.12835  3.49077  3.87742  3.63699  3.49978  2.68660  0.97661  2.90708  5.50990  4.30021    217 t - - -
          2.68618  4.42225  2.77519  2.73123  3.46354  2.40513  3.72494  3.29354  2.67741  2.69355  4.24690  2.90347  2.73739  3.18146  2.89801  2.37887  2.77519  2.98518  4.58477  3.61503
          0.02766  3.99731  4.71966  0.61958  0.77255  0.55567  0.85258
    217   2.82678  4.58844  3.52600  3.44197  4.57934  0.56006  4.55337  4.21053  3.64013  3.84864  4.82636  3.69048  3.98352  3.95453  3.86126  3.00249  3.31774  3.71477  5.64024  4.68590    218 G - - -
          2.68618  4.42225  2.77519  2.73123  3.46354  2.40513  3.72494  3.29354  2.67741  2.69355  4.24690  2.90347  2.73739  3.18146  2.89801  2.37887  2.77519  2.98518  4.58477  3.61503
          0.02766  3.99731  4.71966  0.61958  0.77255  0.44440  1.02501
    218   2.92198  4.67409  3.63484  3.56078  4.69154  0.48552  4.66539  4.34181  3.76799  3.97050  4.95072  3.79972  4.07115  4.07722  3.97915  3.10006  3.41820  3.83295  5.73186  4.80132    219 G - - -
          2.68618  4.42225  2.77519  2.73123  3.46354  2.40513  3.72494  3.29354  2.67741  2.69355  4.24690  2.90347  2.73739  3.18146  2.89801  2.37887  2.77519  2.98518  4.58477  3.61503
          0.02583  4.06496  4.78731  0.61958  0.77255  0.48576  0.95510
    219   2.81718  4.89957  2.72927  2.14695  4.39005  3.32867  3.92782  3.82156  2.77255  3.44262  4.34244  3.05470  1.30175  3.13423  3.16606  2.85845  3.14579  3.46569  5.61790  4.32829    220 p - - -
          2.68618  4.42225  2.77519  2.73123  3.46354  2.40513  3.72494  3.29354  2.67741  2.69355  4.24690  2.90347  2.73739  3.18146  2.89801  2.37887  2.77519  2.98518  4.58477  3.61503
          0.02583  4.06496  4.78731  0.61958  0.77255  0.48576  0.95510
    220   1.71724  4.43805  3.05624  2.59061  4.20087  1.77631  3.97761  3.56574  2.88571  3.25626  4.10281  3.13646  3.78850  3.19928  3.27637  2.56677  2.83644  3.07454  5.52653  4.25261    221 a - - -
          2.68618  4.42225  2.77519  2.73123  3.46354  2.40513  3.72494  3.29354  2.67741  2.69355  4.24690  2.90347  2.73739  3.18146  2.89801  2.37887  2.77519  2.98518  4.58477  3.61503
          0.02583  4.06496  4.78731  0.61958  0.77255  0.48576  0.95510
    221   2.96256  4.45658  4.38849  4.06158  3.69808  3.91924  4.83239  2.06078  3.93238  2.35416  3.63777  4.21943  4.47196  4.28014  4.12577  3.43807  3.32127  0.81268  5.51373  4.25561    222 v - - -
          2.68618  4.42225  2.77519  2.73123  3.46354  2.40513  3.72494  3.29354  2.67741  2.69355  4.24690  2.90347  2.73739  3.18146  2.89801  2.37887  2.77519  2.98518  4.58477  3.61503
          0.02583  4.06496  4.78731  0.61958  0.77255  0.48576  0.95510
    222   2.72950  4.31327  4.18472  3.78004  3.73324  3.70729  4.60118  2.10189  3.66037  2.44363  3.61457  3.94695  4.27629  3.99228  3.89373  3.13163  2.55827  1.04629  5.46044  4.23488    223 v - - -
          2.68618  4.42225  2.77519  2.73123  3.46354  2.40513  3.72494  3.29354  2.67741  2.69355  4.24690  2.90347  2.73739  3.18146  2.89801  2.37887  2.77519  2.98518  4.58477  3.61503
          0.02583  4.06496  4.78731  0.61958  0.77255  0.48576  0.95510
    223   3.05392  5.21610  3.42021  2.76898  4.67357  3.67824  3.62244  4.02256  1.23954  3.45300  4.30770  3.06755  4.04324  2.70498  1.73262  3.03865  3.21956  3.69187  5.49176  4.31119    224 k - - -
          2.68618  4.42225  2.77519  2.73123  3.46354  2.40513  3.72494  3.29354  2.67741  2.69355  4.24690  2.90347  2.73739  3.18146  2.89801  2.37887  2.77519  2.98518  4.58477  3.61503
          0.02583  4.06496  4.78731  0.61958  0.77255  0.48576  0.95510
    224   1.77495  4.36210  3.35011  2.77327  3.72175  3.37804  3.88284  2.95808  2.81788  2.75302  3.65080  3.24473  3.87857  3.05937  3.18363  2.69488  2.34099  2.28399  5.13796  3.89113    225 a - - -
          2.68618  4.42225  2.77519  2.73123  3.46354  2.40513  3.72494  3.29354  2.67741  2.69355  4.24690  2.90347  2.73739  3.18146  2.89801  2.37887  2.77519  2.98518  4.58477  3.61503
          0.02583  4.06496  4.78731  0.61958  0.77255  0.48576  0.95510
    225   1.21265  4.43866  3.35283  2.95550  4.09823  3.23879  3.99261  3.42255  2.74863  3.13096  4.03557  3.27723  3.85727  3.22970  2.50952  2.65788  2.89152  3.06776  5.42701  4.18406    226 a - - -
          2.68618  4.42225  2.77519  2.73123  3.46354  2.40513  3.72494  3.29354  2.67741  2.69355  4.24690  2.90347  2.73739  3.18146  2.89801  2.37887  2.77519  2.98518  4.58477  3.61503
          0.02583  4.06496  4.78731  0.61958  0.77255  0.48576  0.95510
    226   2.84484  4.37483  4.08638  3.53881  2.99755  3.90374  4.24972  2.36924  3.41357  1.87171  1.65050  3.83489  4.27063  3.68368  3.65586  3.21585  2.65003  2.31213  4.96168  3.75429    227 m - - -
          2.68618  4.42225  2.77519  2.73123  3.46354  2.40513  3.72494  3.29354  2.67741  2.69355  4.24690  2.90347  2.73739  3.18146  2.89801  2.37887  2.77519  2.98518  4.58477  3.61503
          0.02583  4.06496  4.78731  0.61958  0.77255  0.48576  0.95510
    227   2.56525  4.93126  2.72354  2.32441  3.47364  3.17182  3.60050  3.64476  2.20695  3.20542  3.99618  2.23127  3.79133  2.63964  2.76612  2.58833  2.84406  3.28461  5.40769  4.04300    228 k - - -
          2.68618  4.42225  2.77519  2.73123  3.46354  2.40513  3.72494  3.29354  2.67741  2.69355  4.24690  2.90347  2.73739  3.18146  2.89801  2.37887  2.77519  2.98518  4.58477  3.61503
          0.02583  4.06496  4.78731  0.61958  0.77255  0.48576  0.95510
    228   2.48522  4.42293  3.28907  2.78777  3.87006  3.30605  3.84927  3.22194  2.70948  2.91584  3.31152  3.18107  3.83258  3.08158  2.97156  1.61853  2.37744  2.90928  5.23549  3.97153    229 s - - -
          2.68618  4.42225  2.77519  2.73123  3.46354  2.40513  3.72494  3.29354  2.67741  2.69355  4.24690  2.90347  2.73739  3.18146  2.89801  2.37887  2.77519  2.98518  4.58477  3.61503
          0.02583  4.06496  4.78731  0.61958  0.77255  0.48576  0.95510
    229   2.69041  4.99969  2.51656  2.20777  4.33427  1.94079  3.67584  3.77748  2.48361  3.33638  4.14457  2.86776  3.62274  2.82110  2.60166  2.62271  2.94794  3.40575  5.53571  4.16357    230 g - - -
          2.68618  4.42225  2.77519  2.73123  3.46354  2.40513  3.72494  3.29354  2.67741  2.69355  4.24690  2.90347  2.73739  3.18146  2.89801  2.37887  2.77519  2.98518  4.58477  3.61503
          0.02583  4.06496  4.78731  0.61958  0.77255  0.48576  0.95510
    230   2.98092  5.21563  2.90677  2.22631  4.60940  3.52029  3.69064  3.99418  1.18362  3.49024  4.35076  3.03927  3.97902  2.83438  2.43904  2.95204  3.19554  3.65149  5.58188  4.32083    231 k - - -
          2.68618  4.42225  2.77519  2.73123  3.46354  2.40513  3.72494  3.29354  2.67741  2.69355  4.24690  2.90347  2.73739  3.18146  2.89801  2.37887  2.77519  2.98518  4.58477  3.61503
          0.02583  4.06496  4.78731  0.61958  0.77255  0.48576  0.95510
    231   3.09040  5.19309  3.45593  2.82949  4.64777  3.68524  3.65881  4.00611  1.07073  3.45115  4.32947  3.23215  4.06889  2.79726  1.90923  3.08707  3.26370  3.68800  5.48890  4.31992    232 k - - -
          2.68618  4.42225  2.77519  2.73123  3.46354  2.40513  3.72494  3.29354  2.67741  2.69355  4.24690  2.90347  2.73739  3.18146  2.89801  2.37887  2.77519  2.98518  4.58477  3.61503
          0.09531  4.06496  2.60712  0.61958  0.77255  0.48576  0.95510
    232   2.40814  3.96322  4.12885  3.65428  3.68368  3.54821  4.43510  2.16933  3.54302  2.49328  3.57462  3.80237  4.12443  3.83762  3.78564  2.94575  2.56605  1.21712  5.32073  4.11489    233 v - - -
          2.68618  4.42225  2.77519  2.73123  3.46354  2.40513  3.72494  3.29354  2.67741  2.69355  4.24690  2.90347  2.73739  3.18146  2.89801  2.37887  2.77519  2.98518  4.58477  3.61503
          0.02766  3.99731  4.71966  0.61958  0.77255  0.55567  0.85258
    233   3.09269  4.45890  4.65922  4.20196  3.46483  4.32218  4.91422  1.03374  4.04458  1.96709  3.31184  4.42400  4.68373  4.34144  4.24005  3.73424  3.37573  1.65371  5.44096  4.21328    234 i - - -
          2.68618  4.42225  2.77519  2.73123  3.46354  2.40513  3.72494  3.29354  2.67741  2.69355  4.24690  2.90347  2.73739  3.18146  2.89801  2.37887  2.77519  2.98518  4.58477  3.61503
          0.02766  3.99731  4.71966  0.61958  0.77255  0.55567  0.85258
    234   1.15626  2.96639  3.83954  3.45398  4.03769  2.59790  4.29901  3.31041  3.37988  3.12006  3.99248  3.45539  3.70965  3.65011  3.62522  2.40990  2.67340  2.87805  5.45631  4.27808    235 a - - -
          2.68618  4.42225  2.77519  2.73123  3.46354  2.40513  3.72494  3.29354  2.67741  2.69355  4.24690  2.90347  2.73739  3.18146  2.89801  2.37887  2.77519  2.98518  4.58477  3.61503
          0.02766  3.99731  4.71966  0.61958  0.77255  0.55567  0.85258
    235   0.95304  4.18385  3.47402  3.25725  4.27612  2.67267  4.31176  3.55701  3.32067  3.36625  4.25721  3.38213  3.73728  3.62162  3.59120  2.47135  2.77652  3.08052  5.63838  4.44971    236 a - - -
          2.68618  4.42225  2.77519  2.73123  3.46354  2.40513  3.72494  3.29354  2.67741  2.69355  4.24690  2.90347  2.73739  3.18146  2.89801  2.37887  2.77519  2.98518  4.58477  3.61503
          0.02766  3.99731  4.71966  0.61958  0.77255  0.55567  0.85258
    236   2.82678  4.58844  3.52600  3.44197  4.57934  0.56006  4.55337  4.21053  3.64013  3.84864  4.82636  3.69048  3.98352  3.95453  3.86126  3.00249  3.31774  3.71477  5.64024  4.68590    237 G - - -
          2.68618  4.42225  2.77519  2.73123  3.46354  2.40513  3.72494  3.29354  2.67741  2.69355  4.24690  2.90347  2.73739  3.18146  2.89801  2.37887  2.77519  2.98518  4.58477  3.61503
          0.02766  3.99731  4.71966  0.61958  0.77255  0.55567  0.85258
    237   2.92442  4.65953  3.54533  3.40339  4.38559  3.34004  4.46950  3.96444  3.47163  3.57722  4.63331  3.69688  0.62508  3.85661  3.70190  3.09612  3.37609  3.59536  5.53662  4.50839    238 P - - -
          2.68618  4.42225  2.77519  2.73123  3.46354  2.40513  3.72494  3.29354  2.67741  2.69355  4.24690  2.90347  2.73739  3.18146  2.89801  2.37887  2.77519  2.98518  4.58477  3.61503
          0.02766  3.99731  4.71966  0.61958  0.77255  0.55567  0.85258
    238   2.82678  4.58844  3.52600  3.44197  4.57934  0.56006  4.55337  4.21053  3.64013  3.84864  4.82636  3.69048  3.98352  3.95453  3.86126  3.00249  3.31774  3.71477  5.64024  4.68590    239 G - - -
          2.68618  4.42225  2.77519  2.73123  3.46354  2.40513  3.72494  3.29354  2.67741  2.69355  4.24690  2.90347  2.73739  3.18146  2.89801  2.37887  2.77519  2.98518  4.58477  3.61503
          0.02766  3.99731  4.71966  0.61958  0.77255  0.55567  0.85258
    239   2.83083  4.82903  2.78387  2.68269  4.21253  3.27080  4.02770  3.95131  2.94270  3.58441  4.54001  0.95467  3.92943  3.30186  3.30057  2.89400  3.21754  3.56083  5.50424  4.15282    240 n - - -
          2.68618  4.42225  2.77519  2.73123  3.46354  2.40513  3.72494  3.29354  2.67741  2.69355  4.24690  2.90347  2.73739  3.18146  2.89801  2.37887  2.77519  2.98518  4.58477  3.61503
          0.02766  3.99731  4.71966  0.61958  0.77255  0.55567  0.85258
    240   2.92442  4.65953  3.54533  3.40339  4.38559  3.34004  4.46950  3.96444  3.47163  3.57722  4.63331  3.69688  0.62508  3.85661  3.70190  3.09612  3.37609  3.59536  5.53662  4.50839    241 P - - -
          2.68618  4.42225  2.77519  2.73123  3.46354  2.40513  3.72494  3.29354  2.67741  2.69355  4.24690  2.90347  2.73739  3.18146  2.89801  2.37887  2.77519  2.98518  4.58477  3.61503
          0.02766  3.99731  4.71966  0.61958  0.77255  0.44440  1.02501
    241   2.73924  4.70264  3.23348  2.87184  4.24069  3.37056  3.94970  3.71606  2.61621  3.31001  4.21740  3.26811  1.27259  3.16802  2.34778  2.84238  3.07977  3.36210  5.45921  4.22833    242 p - - -
          2.68618  4.42225  2.77519  2.73123  3.46354  2.40513  3.72494  3.29354  2.67741  2.69355  4.24690  2.90347  2.73739  3.18146  2.89801  2.37887  2.77519  2.98518  4.58477  3.61503
          0.02583  4.06496  4.78731  0.61958  0.77255  0.48576  0.95510
    242   2.29961  1.67318  4.08466  3.63605  3.68494  3.24337  4.31703  2.69831  3.50437  2.69612  3.65892  3.65406  3.90587  3.76809  3.70345  2.42492  2.79144  2.01260  5.20595  4.01185    243 c - - -
          2.68618  4.42225  2.77519  2.73123  3.46354  2.40513  3.72494  3.29354  2.67741  2.69355  4.24690  2.90347  2.73739  3.18146  2.89801  2.37887  2.77519  2.98518  4.58477  3.61503
          0.02583  4.06496  4.78731  0.61958  0.77255  0.48576  0.95510
    243   2.79479  4.32642  4.26888  3.81301  3.67900  3.84335  4.61290  1.98350  3.68477  2.36804  3.54710  4.01182  4.35401  4.00968  3.92437  3.24138  2.60557  1.05934  5.42824  4.20457    244 v - - -
          2.68618  4.42225  2.77519  2.73123  3.46354  2.40513  3.72494  3.29354  2.67741  2.69355  4.24690  2.90347  2.73739  3.18146  2.89801  2.37887  2.77519  2.98518  4.58477  3.61503
          0.02583  4.06496  4.78731  0.61958  0.77255  0.48576  0.95510
    244   3.08780  4.45497  4.66142  4.16207  3.49521  4.34035  4.86591  1.83016  4.00900  1.82854  3.34789  4.39697  4.68250  4.30073  4.21629  3.72130  3.35914  1.01048  5.42668  4.19748    245 v - - -
          2.68618  4.42225  2.77519  2.73123  3.46354  2.40513  3.72494  3.29354  2.67741  2.69355  4.24690  2.90347  2.73739  3.18146  2.89801  2.37887  2.77519  2.98518  4.58477  3.61503
          0.02583  4.06496  4.78731  0.61958  0.77255  0.48576  0.95510
    245   2.78728  4.96436  1.27361  2.40818  4.28032  3.31728  3.86841  3.53150  2.81936  3.31107  4.25732  2.93964  3.90020  3.06141  3.31494  2.80624  3.10010  2.64242  5.63060  4.22849    246 d - - -
          2.68618  4.42225  2.77519  2.73123  3.46354  2.40513  3.72494  3.29354  2.67741  2.69355  4.24690  2.90347  2.73739  3.18146  2.89801  2.37887  2.77519  2.98518  4.58477  3.61503
          0.02583  4.06496  4.78731  0.61958  0.77255  0.48576  0.95510
    246   2.81498  5.41281  2.00600  1.22943  4.72536  3.26730  3.76527  4.21492  2.72692  3.73395  4.56754  2.74079  3.85982  2.92361  3.28923  2.67552  3.18254  3.79841  5.90484  4.42793    247 e - - -
          2.68618  4.42225  2.77519  2.73123  3.46354  2.40513  3.72494  3.29354  2.67741  2.69355  4.24690  2.90347  2.73739  3.18146  2.89801  2.37887  2.77519  2.98518  4.58477  3.61503
          0.02583  4.06496  4.78731  0.61958  0.77255  0.48576  0.95510
    247   2.52698  4.38815  3.31287  2.85891  3.64288  3.35737  3.86762  3.09734  2.81090  2.81170  3.70828  3.23769  3.87774  3.16395  3.16274  2.42439  1.63428  2.81644  5.07565  3.03931    248 t - - -
          2.68618  4.42225  2.77519  2.73123  3.46354  2.40513  3.72494  3.29354  2.67741  2.69355  4.24690  2.90347  2.73739  3.18146  2.89801  2.37887  2.77519  2.98518  4.58477  3.61503
          0.02583  4.06496  4.78731  0.61958  0.77255  0.48576  0.95510
    248   1.25337  4.30900  3.71698  3.30303  2.76195  3.39135  4.14379  2.79688  3.26192  2.57101  3.64952  3.53876  3.98722  3.55759  3.55167  2.79451  2.92823  2.58534  5.06457  3.71506    249 a - - -
          2.68618  4.42225  2.77519  2.73123  3.46354  2.40513  3.72494  3.29354  2.67741  2.69355  4.24690  2.90347  2.73739  3.18146  2.89801  2.37887  2.77519  2.98518  4.58477  3.61503
          0.02583  4.06496  4.78731  0.61958  0.77255  0.48576  0.95510
    249   2.68990  5.08202  1.82334  2.30855  4.38586  3.36615  3.62464  3.62668  2.28197  3.36944  4.15815  2.70634  3.81254  2.75188  2.46000  2.66137  2.92848  3.45636  5.53712  4.15291    250 d - - -
          2.68618  4.42225  2.77519  2.73123  3.46354  2.40513  3.72494  3.29354  2.67741  2.69355  4.24690  2.90347  2.73739  3.18146  2.89801  2.37887  2.77519  2.98518  4.58477  3.61503
          0.02583  4.06496  4.78731  0.61958  0.77255  0.48576  0.95510
    250   3.23971  4.55196  4.84967  4.34180  3.33287  4.54409  4.96099  1.11826  4.17168  1.51253  3.16577  4.58204  4.79707  4.40518  4.33378  3.93064  3.48800  1.84982  5.36176  4.17816    251 i - - -
          2.68618  4.42225  2.77519  2.73123  3.46354  2.40513  3.72494  3.29354  2.67741  2.69355  4.24690  2.90347  2.73739  3.18146  2.89801  2.37887  2.77519  2.98518  4.58477  3.61503
          0.02583  4.06496  4.78731  0.61958  0.77255  0.48576  0.95510
    251   2.42542  4.67284  2.96887  2.19522  3.88559  3.43274  3.65154  2.85348  2.44329  2.91981  3.75598  2.99661  3.33879  2.70579  2.92958  2.65083  2.72500  2.64348  5.19954  3.88981    252 e - - -
          2.68618  4.42225  2.77519  2.73123  3.46354  2.40513  3.72494  3.29354  2.67741  2.69355  4.24690  2.90347  2.73739  3.18146  2.89801  2.37887  2.77519  2.98518  4.58477  3.61503
          0.09531  4.06496  2.60712  0.61958  0.77255  0.48576  0.95510
    252   2.80849  5.04912  3.08094  2.65126  4.45798  3.51505  3.67266  3.83269  1.17825  3.35248  4.24193  3.09704  3.96947  2.72579  2.33216  2.93374  3.14945  3.51145  5.47570  4.23610    253 k - - -
          2.68618  4.42225  2.77519  2.73123  3.46354  2.40513  3.72494  3.29354  2.67741  2.69355  4.24690  2.90347  2.73739  3.18146  2.89801  2.37887  2.77519  2.98518  4.58477  3.61503
          0.02766  3.99731  4.71966  0.61958  0.77255  0.55567  0.85258
    253   0.84781  4.25811  3.59264  3.39136  4.17984  3.07898  4.39820  3.32429  3.41091  3.19998  4.21933  3.50836  3.83016  3.74091  3.65185  2.60796  2.89404  2.95703  5.59451  4.40909    254 a - - -
          2.68618  4.42225  2.77519  2.73123  3.46354  2.40513  3.72494  3.29354  2.67741  2.69355  4.24690  2.90347  2.73739  3.18146  2.89801  2.37887  2.77519  2.98518  4.58477  3.61503
          0.02766  3.99731  4.71966  0.61958  0.77255  0.55567  0.85258
    254   1.52070  4.19019  3.36429  3.14613  4.34437  1.48334  4.26125  3.70706  3.26454  3.44483  4.29605  3.31033  3.70772  3.54462  3.56773  2.43283  2.75004  3.17356  5.68134  4.48123    255 g - - -
          2.68618  4.42225  2.77519  2.73123  3.46354  2.40513  3.72494  3.29354  2.67741  2.69355  4.24690  2.90347  2.73739  3.18146  2.89801  2.37887  2.77519  2.98518  4.58477  3.61503
          0.02766  3.99731  4.71966  0.61958  0.77255  0.55567  0.85258
    255   2.67240  4.68233  3.24897  2.61897  4.36843  3.54884  3.59626  3.74400  1.70035  3.25821  4.09317  3.07575  3.92385  2.60323  1.72003  2.83485  3.02268  3.41504  5.38857  4.14582    256 k - - -
          2.68618  4.42225  2.77519  2.73123  3.46354  2.40513  3.72494  3.29354  2.67741  2.69355  4.24690  2.90347  2.73739  3.18146  2.89801  2.37887  2.77519  2.98518  4.58477  3.61503
          0.02766  3.99731  4.71966  0.61958  0.77255  0.55567  0.85258
    256   3.12752  5.27027  0.75425  2.42038  4.66496  3.30866  4.04640  4.28236  3.15499  3.86905  4.85128  2.98248  3.97042  3.28676  3.68707  3.07678  3.46925  3.90872  5.80896  4.51906    257 d - - -
          2.68618  4.42225  2.77519  2.73123  3.46354  2.40513  3.72494  3.29354  2.67741  2.69355  4.24690  2.90347  2.73739  3.18146  2.89801  2.37887  2.77519  2.98518  4.58477  3.61503
          0.02766  3.99731  4.71966  0.61958  0.77255  0.55567  0.85258
    257   3.13439  4.50116  4.60187  4.16274  3.39429  4.32216  4.84418  1.01476  3.97118  1.88491  3.28884  4.39910  4.67815  4.29339  4.15975  3.75396  3.41223  1.79583  5.35540  4.09649    258 i - - -
          2.68618  4.42225  2.77519  2.73123  3.46354  2.40513  3.72494  3.29354  2.67741  2.69355  4.24690  2.90347  2.73739  3.18146  2.89801  2.37887  2.77519  2.98518  4.58477  3.61503
          0.02766  3.99731  4.71966  0.61958  0.77255  0.55567  0.85258
    258   2.90733  4.41696  4.29681  3.96518  3.64378  3.85150  4.74610  2.05143  3.83485  2.31005  3.59133  4.13457  4.40607  4.18629  4.03511  3.36398  3.26648  0.88104  5.44885  4.18760    259 v - - -
          2.68618  4.42225  2.77519  2.73123  3.46354  2.40513  3.72494  3.29354  2.67741  2.69355  4.24690  2.90347  2.73739  3.18146  2.89801  2.37887  2.77519  2.98518  4.58477  3.61503
          0.02766  3.99731  4.71966  0.61958  0.77255  0.55567  0.85258
    259   2.39767  4.99688  2.40740  2.30196  4.29184  3.35525  3.46709  3.74362  2.16708  3.08881  4.05933  2.47353  3.77390  2.65936  2.74574  2.57278  2.85084  3.36230  5.45802  4.07831    260 k - - -
          2.68618  4.42225  2.77519  2.73123  3.46354  2.40513  3.72494  3.29354  2.67741  2.69355  4.24690  2.90347  2.73739  3.18146  2.89801  2.37887  2.77519  2.98518  4.58477  3.61503
          0.02766  3.99731  4.71966  0.61958  0.77255  0.55567  0.85258
    260   2.82678  4.58844  3.52600  3.44197  4.57934  0.56006  4.55337  4.21053  3.64013  3.84864  4.82636  3.69048  3.98352  3.95453  3.86126  3.00249  3.31774  3.71477  5.64024  4.68590    261 G - - -
          2.68618  4.42225  2.77519  2.73123  3.46354  2.40513  3.72494  3.29354  2.67741  2.69355  4.24690  2.90347  2.73739  3.18146  2.89801  2.37887  2.77519  2.98518  4.58477  3.61503
          0.02766  3.99731  4.71966  0.61958  0.77255  0.55567  0.85258
    261   1.27824  4.36859  3.14964  2.83840  3.96790  3.15105  3.44438  3.42646  2.84986  3.11693  3.99295  3.17893  3.78918  3.21966  3.18798  2.45308  2.82234  3.04812  5.34523  4.04575    262 a - - -
          2.68618  4.42225  2.77519  2.73123  3.46354  2.40513  3.72494  3.29354  2.67741  2.69355  4.24690  2.90347  2.73739  3.18146  2.89801  2.37887  2.77519  2.98518  4.58477  3.61503
          0.02766  3.99731  4.71966  0.61958  0.77255  0.55567  0.85258
    262   2.27080  4.24036  3.21865  3.00486  4.37494  1.90073  4.18296  3.84675  3.15732  3.51158  4.33580  3.23208  3.70070  3.44254  3.49119  1.32568  2.75720  3.27222  5.69056  4.45148    263 s - - -
          2.68618  4.42225  2.77519  2.73123  3.46354  2.40513  3.72494  3.29354  2.67741  2.69355  4.24690  2.90347  2.73739  3.18146  2.89801  2.37887  2.77519  2.98518  4.58477  3.61503
          0.02766  3.99731  4.71966  0.61958  0.77255  0.55567  0.85258
    263   3.34705  4.71981  4.49687  4.12395  1.07999  4.23753  3.91436  2.66116  3.97205  1.88228  3.37031  4.14961  4.59328  4.09968  4.08490  3.65973  3.60965  2.68954  4.13013  2.48692    264 f - - -
          2.68618  4.42225  2.77519  2.73123  3.46354  2.40513  3.72494  3.29354  2.67741  2.69355  4.24690  2.90347  2.73739  3.18146  2.89801  2.37887  2.77519  2.98518  4.58477  3.61503
          0.02766  3.99731  4.71966  0.61958  0.77255  0.55567  0.85258
    264   3.12752  5.27027  0.75425  2.42038  4.66496  3.30866  4.04640  4.28236  3.15499  3.86905  4.85128  2.98248  3.97042  3.28676  3.68707  3.07678  3.46925  3.90872  5.80896  4.51906    265 d - - -
          2.68618  4.42225  2.77519  2.73123  3.46354  2.40513  3.72494  3.29354  2.67741  2.69355  4.24690  2.90347  2.73739  3.18146  2.89801  2.37887  2.77519  2.98518  4.58477  3.61503
          0.02766  3.99731  4.71966  0.61958  0.77255  0.55567  0.85258
    265   2.76381  4.94759  2.75608  2.43449  3.91008  3.39791  3.23934  3.67895  2.42526  3.23815  4.09753  1.63444  3.87596  2.86592  2.73440  2.77099  3.01295  3.35090  5.23809  3.62421    266 n - - -
          2.68618  4.42225  2.77519  2.73123  3.46354  2.40513  3.72494  3.29354  2.67741  2.69355  4.24690  2.90347  2.73739  3.18146  2.89801  2.37887  2.77519  2.98518  4.58477  3.61503
          0.02766  3.99731  4.71966  0.61958  0.77255  0.55567  0.85258
    266   2.83083  4.82903  2.78387  2.68269  4.21253  3.27080  4.02770  3.95131  2.94270  3.58441  4.54001  0.95467  3.92943  3.30186  3.30057  2.89400  3.21754  3.56083  5.50424  4.15282    267 n - - -
          2.68618  4.42225  2.77519  2.73123  3.46354  2.40513  3.72494  3.29354  2.67741  2.69355  4.24690  2.90347  2.73739  3.18146  2.89801  2.37887  2.77519  2.98518  4.58477  3.61503
          0.02766  3.99731  4.71966  0.61958  0.77255  0.55567  0.85258
    267   3.13594  4.44252  4.81508  4.28476  3.41109  4.49034  4.94624  1.28820  4.16879  1.64895  3.21235  4.52318  4.74727  4.38656  4.34872  3.85406  3.38285  1.47463  5.40211  4.24083    268 i - - -
          2.68618  4.42225  2.77519  2.73123  3.46354  2.40513  3.72494  3.29354  2.67741  2.69355  4.24690  2.90347  2.73739  3.18146  2.89801  2.37887  2.77519  2.98518  4.58477  3.61503
          0.03392  3.99731  4.20061  0.61958  0.77255  0.55567  0.85258
    268   3.08419  4.40758  4.76693  4.27276  3.55030  4.41542  4.99178  1.28159  4.15796  2.05364  3.35929  4.49508  4.73462  4.42548  4.35916  3.80378  3.35222  1.21649  5.51519  4.30946    269 v - - -
          2.68618  4.42225  2.77519  2.73123  3.46354  2.40513  3.72494  3.29354  2.67741  2.69355  4.24690  2.90347  2.73739  3.18146  2.89801  2.37887  2.77519  2.98518  4.58477  3.61503
          0.02783  3.99123  4.71357  0.61958  0.77255  0.56151  0.84478
    269   2.72753  0.72839  4.27270  4.04027  4.00564  3.32437  4.66136  3.17029  3.86823  3.07991  4.20551  3.99568  4.04059  4.20955  3.97117  2.99923  3.20438  2.90658  5.39544  4.29217    270 c - - -
          2.68618  4.42225  2.77519  2.73123  3.46354  2.40513  3.72494  3.29354  2.67741  2.69355  4.24690  2.90347  2.73739  3.18146  2.89801  2.37887  2.77519  2.98518  4.58477  3.61503
          0.02783  3.99123  4.71357  0.61958  0.77255  0.56151  0.84478
    270   2.94066  4.36138  4.45585  3.96529  3.53620  4.12513  4.71896  1.15706  3.82977  2.11599  3.37288  4.19975  4.52209  4.13323  4.05345  3.50238  2.87504  1.64424  5.39174  4.18731    271 i - - -
          2.68618  4.42225  2.77519  2.73123  3.46354  2.40513  3.72494  3.29354  2.67741  2.69355  4.24690  2.90347  2.73739  3.18146  2.89801  2.37887  2.77519  2.98518  4.58477  3.61503
          0.02783  3.99123  4.71357  0.61958  0.77255  0.56151  0.84478
    271   2.53661  1.25481  2.85123  3.23107  3.85067  3.25793  4.19802  3.08853  3.25709  2.96207  3.92472  3.48151  3.90477  3.56634  3.54074  2.75428  2.94120  2.79710  5.26904  4.05073    272 c - - -
          2.68618  4.42225  2.77519  2.73123  3.46354  2.40513  3.72494  3.29354  2.67741  2.69355  4.24690  2.90347  2.73739  3.18146  2.89801  2.37887  2.77519  2.98518  4.58477  3.61503
          0.02783  3.99123  4.71357  0.61958  0.77255  0.56151  0.84478
    272   3.05816  5.18973  2.54299  0.86765  4.55142  3.35330  3.95203  4.02907  2.84777  3.62768  4.59778  3.00554  3.96391  3.16604  3.26795  3.02927  3.36373  3.70115  5.70065  4.42448    273 e - - -
          2.68618  4.42225  2.77519  2.73123  3.46354  2.40513  3.72494  3.29354  2.67741  2.69355  4.24690  2.90347  2.73739  3.18146  2.89801  2.37887  2.77519  2.98518  4.58477  3.61503
          0.02783  3.99123  4.71357  0.61958  0.77255  0.56151  0.84478
    273   3.08328  5.04902  3.26700  2.86787  4.46263  3.55855  3.82929  3.89965  0.88668  3.43949  4.39578  3.28665  4.05152  3.01493  2.46009  3.11821  3.32834  3.60118  5.46945  4.29985    274 k - - -
          2.68618  4.42225  2.77519  2.73123  3.46354  2.40513  3.72494  3.29354  2.67741  2.69355  4.24690  2.90347  2.73739  3.18146  2.89801  2.37887  2.77519  2.98518  4.58477  3.61503
          0.02783  3.99123  4.71357  0.61958  0.77255  0.56151  0.84478
    274   2.83353  5.03226  2.54461  1.19359  4.32172  3.32116  3.80724  3.65981  2.64251  3.32958  4.27926  2.91472  3.89128  2.99349  3.06529  2.83146  3.12787  3.15870  5.60422  4.22910    275 e - - -
          2.68618  4.42225  2.77519  2.73123  3.46354  2.40513  3.72494  3.29354  2.67741  2.69355  4.24690  2.90347  2.73739  3.18146  2.89801  2.37887  2.77519  2.98518  4.58477  3.61503
          0.02783  3.99123  4.71357  0.61958  0.77255  0.56151  0.84478
    275   3.05580  4.38587  4.71929  4.20859  3.55142  4.38470  4.92738  1.30646  4.09474  2.04816  3.35962  4.43958  4.69981  4.36294  4.30175  3.75750  3.22594  1.24156  5.48239  4.28418    276 v - - -
          2.68618  4.42225  2.77519  2.73123  3.46354  2.40513  3.72494  3.29354  2.67741  2.69355  4.24690  2.90347  2.73739  3.18146  2.89801  2.37887  2.77519  2.98518  4.58477  3.61503
          0.02783  3.99123  4.71357  0.61958  0.77255  0.56151  0.84478
    276   3.22380  4.55646  4.78184  4.24452  3.19530  4.49644  4.85999  1.58339  4.08957  1.11040  3.00636  4.50622  4.72445  4.27881  4.24828  3.85778  3.46175  1.93752  5.24605  4.11572    277 l - - -
          2.68618  4.42225  2.77519  2.73123  3.46354  2.40513  3.72494  3.29354  2.67741  2.69355  4.24690  2.90347  2.73739  3.18146  2.89801  2.37887  2.77519  2.98518  4.58477  3.61503
          0.02783  3.99123  4.71357  0.61958  0.77255  0.56151  0.84478
    277   1.84016  3.47556  3.96925  3.48322  3.62752  3.33257  4.24123  2.48933  3.38654  2.59327  3.57229  3.61275  3.94004  3.65735  3.63089  2.62663  2.80372  1.57048  5.16200  3.96143    278 v - - -
          2.68618  4.42225  2.77519  2.73123  3.46354  2.40513  3.72494  3.29354  2.67741  2.69355  4.24690  2.90347  2.73739  3.18146  2.89801  2.37887  2.77519  2.98518  4.58477  3.61503
          0.02783  3.99123  4.71357  0.61958  0.77255  0.56151  0.84478
    278   2.90242  4.41353  4.28853  3.95653  3.63902  3.84538  4.73840  2.05087  3.82611  2.30623  3.58732  4.12695  4.40015  4.17791  4.02698  3.35733  3.26163  0.88749  5.44311  4.18157    279 v - - -
          2.68618  4.42225  2.77519  2.73123  3.46354  2.40513  3.72494  3.29354  2.67741  2.69355  4.24690  2.90347  2.73739  3.18146  2.89801  2.37887  2.77519  2.98518  4.58477  3.61503
          0.02783  3.99123  4.71357  0.61958  0.77255  0.56151  0.84478
    279   2.19994  5.01489  2.37902  2.08476  4.31330  3.32642  3.61783  3.76328  2.31942  3.31065  4.10477  2.82392  3.78380  2.75181  2.84815  2.28686  2.89598  3.38664  5.50278  4.11670    280 e - - -
          2.68618  4.42225  2.77519  2.73123  3.46354  2.40513  3.72494  3.29354  2.67741  2.69355  4.24690  2.90347  2.73739  3.18146  2.89801  2.37887  2.77519  2.98518  4.58477  3.61503
          0.02783  3.99123  4.71357  0.61958  0.77255  0.56151  0.84478
    280   2.60504  4.70063  2.95587  2.52242  4.06536  3.34971  3.69795  3.34885  2.34554  3.08757  3.93079  3.00095  3.82508  2.57745  2.82404  1.72896  2.79451  3.13898  5.32881  4.02597    281 s - - -
          2.68618  4.42225  2.77519  2.73123  3.46354  2.40513  3.72494  3.29354  2.67741  2.69355  4.24690  2.90347  2.73739  3.18146  2.89801  2.37887  2.77519  2.98518  4.58477  3.61503
          0.03381  3.99123  4.21543  0.61958  0.77255  0.56151  0.84478
    281   3.07258  4.40199  4.74197  4.24810  3.55171  4.39448  4.97229  1.37226  4.13291  2.06246  3.36384  4.47239  4.71974  4.40450  4.33770  3.78206  3.34184  1.14643  5.50859  4.29942    282 v - - -
          2.68618  4.42225  2.77519  2.73123  3.46354  2.40513  3.72494  3.29354  2.67741  2.69355  4.24690  2.90347  2.73739  3.18146  2.89801  2.37887  2.77519  2.98518  4.58477  3.61503
          0.02800  3.98542  4.70776  0.61958  0.77255  0.56702  0.83752
    282   1.08813  4.15375  3.55575  3.27780  4.15586  3.00134  4.28558  3.24425  3.26758  3.15013  4.09381  3.39318  3.74619  3.58775  3.53901  2.46712  2.37807  2.85278  5.58731  4.38190    283 a - - -
          2.68618  4.42225  2.77519  2.73123  3.46354  2.40513  3.72494  3.29354  2.67741  2.69355  4.24690  2.90347  2.73739  3.18146  2.89801  2.37887  2.77519  2.98518  4.58477  3.61503
          0.02800  3.98542  4.70776  0.61958  0.77255  0.56702  0.83752
    283   2.83855  5.42344  1.30822  1.96188  4.72881  3.22017  3.74703  4.22662  2.74377  3.74339  4.58645  2.47902  3.83004  2.91121  3.32515  2.79607  3.05297  3.80804  5.91751  4.42651    284 d - - -
          2.68618  4.42225  2.77519  2.73123  3.46354  2.40513  3.72494  3.29354  2.67741  2.69355  4.24690  2.90347  2.73739  3.18146  2.89801  2.37887  2.77519  2.98518  4.58477  3.61503
          0.02800  3.98542  4.70776  0.61958  0.77255  0.56702  0.83752
    284   2.49540  5.00121  2.98223  2.32839  4.32444  3.44590  3.33424  3.74173  2.03699  3.26327  4.06621  2.94344  3.83763  2.47997  2.03859  2.58538  2.92009  3.38437  5.41583  4.10142    285 k - - -
          2.68618  4.42225  2.77519  2.73123  3.46354  2.40513  3.72494  3.29354  2.67741  2.69355  4.24690  2.90347  2.73739  3.18146  2.89801  2.37887  2.77519  2.98518  4.58477  3.61503
          0.02800  3.98542  4.70776  0.61958  0.77255  0.56702  0.83752
    285   3.28349  4.71289  4.37046  4.01190  3.18154  4.12483  4.63225  2.39291  3.77852  0.74772  3.17115  4.27637  4.54146  4.11978  3.93568  3.71044  3.57300  2.45936  5.10071  3.84975    286 l - - -
          2.68618  4.42225  2.77519  2.73123  3.46354  2.40513  3.72494  3.29354  2.67741  2.69355  4.24690  2.90347  2.73739  3.18146  2.89801  2.37887  2.77519  2.98518  4.58477  3.61503
          0.02800  3.98542  4.70776  0.61958  0.77255  0.56702  0.83752
    286   2.79352  4.82417  3.22125  2.67624  4.05106  3.54269  3.67342  2.79185  1.45141  2.98553  3.91126  3.12610  3.94469  2.76831  2.48386  2.85726  3.01239  3.09922  5.28006  4.01625    287 k - - -
          2.68618  4.42225  2.77519  2.73123  3.46354  2.40513  3.72494  3.29354  2.67741  2.69355  4.24690  2.90347  2.73739  3.18146  2.89801  2.37887  2.77519  2.98518  4.58477  3.61503
          0.03425  3.98542  4.19404  0.61958  0.77255  0.56702  0.83752
    287   2.50799  4.98560  2.55741  1.89525  4.27778  3.02898  3.60094  3.72584  2.39927  3.21845  4.06555  2.83042  3.77481  2.50476  2.88594  2.48807  2.86783  3.16948  5.46827  4.08640    288 e - - -
          2.68618  4.42225  2.77519  2.73123  3.46354  2.40513  3.72494  3.29354  2.67741  2.69355  4.24690  2.90347  2.73739  3.18146  2.89801  2.37887  2.77519  2.98518  4.58477  3.61503
          0.02817  3.97934  4.70169  0.61958  0.77255  0.57271  0.83010
    288   2.42271  4.71598  2.89847  1.69599  4.02345  3.38094  3.73363  3.12064  2.54622  2.98041  3.88478  2.99936  3.85003  2.91014  2.97194  2.69775  2.89615  2.62495  5.35674  4.03542    289 e - - -
          2.68618  4.42225  2.77519  2.73123  3.46354  2.40513  3.72494  3.29354  2.67741  2.69355  4.24690  2.90347  2.73739  3.18146  2.89801  2.37887  2.77519  2.98518  4.58477  3.61503
          0.02817  3.97934  4.70169  0.61958  0.77255  0.57271  0.83010
    289   3.07911  4.56416  4.32985  3.82213  3.13858  4.13324  4.49966  2.21235  3.57871  1.61606  1.43869  4.10815  4.47784  3.90452  3.78174  3.50255  3.34213  2.28893  5.07855  3.86541    290 m - - -
          2.68618  4.42225  2.77519  2.73123  3.46354  2.40513  3.72494  3.29354  2.67741  2.69355  4.24690  2.90347  2.73739  3.18146  2.89801  2.37887  2.77519  2.98518  4.58477  3.61503
          0.02817  3.97934  4.70169  0.61958  0.77255  0.57271  0.83010
    290   2.63487  4.73311  3.10783  2.52588  3.96938  3.46131  3.61939  3.00543  2.01576  2.86485  3.81032  3.01470  3.84301  2.44873  2.44119  2.69172  2.80247  2.83918  5.22178  3.93230    291 k - - -
          2.68618  4.42225  2.77519  2.73123  3.46354  2.40513  3.72494  3.29354  2.67741  2.69355  4.24690  2.90347  2.73739  3.18146  2.89801  2.37887  2.77519  2.98518  4.58477  3.61503
          0.02817  3.97934  4.70169  0.61958  0.77255  0.57271  0.83010
    291   2.48959  4.91081  3.07979  2.55836  4.31224  3.45102  3.62890  3.69939  1.52595  3.24611  4.07903  3.02726  3.87822  2.77347  2.29400  2.55416  2.97455  3.35680  5.40393  4.13454    292 k - - -
          2.68618  4.42225  2.77519  2.73123  3.46354  2.40513  3.72494  3.29354  2.67741  2.69355  4.24690  2.90347  2.73739  3.18146  2.89801  2.37887  2.77519  2.98518  4.58477  3.61503
          0.02817  3.97934  4.70169  0.61958  0.77255  0.57271  0.83010
    292   2.38215  4.72027  2.88746  2.45455  4.02999  3.33571  2.99548  3.47203  2.47642  3.08668  3.91712  2.10464  3.80040  2.84414  2.90578  2.51928  2.84865  2.92146  5.31188  3.97818    293 n - - -
          2.68618  4.42225  2.77519  2.73123  3.46354  2.40513  3.72494  3.29354  2.67741  2.69355  4.24690  2.90347  2.73739  3.18146  2.89801  2.37887  2.77519  2.98518  4.58477  3.61503
          0.02817  3.97934  4.70169  0.61958  0.77255  0.57271  0.83010
    293   2.40215  4.32592  3.19123  3.07742  4.36882  0.96874  4.27469  3.89354  3.27887  3.59195  4.47998  3.31281  3.77040  3.58379  3.56857  2.46146  2.89925  3.35249  5.66125  4.44672    294 g - - -
          2.68618  4.42225  2.77519  2.73123  3.46354  2.40513  3.72494  3.29354  2.67741  2.69355  4.24690  2.90347  2.73739  3.18146  2.89801  2.37887  2.77519  2.98518  4.58477  3.61503
          0.02817  3.97934  4.70169  0.61958  0.77255  0.57271  0.83010
    294   1.01983  3.87042  3.69112  3.37293  4.17872  2.66244  4.30734  3.42750  3.32666  3.25655  4.13633  3.41330  3.69984  3.62657  3.58316  2.40445  2.69553  2.96290  5.57125  4.38520    295 a - - -
          2.68618  4.42225  2.77519  2.73123  3.46354  2.40513  3.72494  3.29354  2.67741  2.69355  4.24690  2.90347  2.73739  3.18146  2.89801  2.37887  2.77519  2.98518  4.58477  3.61503
          0.02817  3.97934  4.70169  0.61958  0.77255  0.57271  0.83010
    295   3.55707  4.83236  4.51316  4.17913  1.49032  4.31720  3.46246  3.26981  4.03424  2.61851  3.87588  4.00584  4.63573  4.04641  4.10263  3.68293  3.78261  3.18984  3.61822  1.07869    296 y - - -
          2.68618  4.42225  2.77519  2.73123  3.46354  2.40513  3.72494  3.29354  2.67741  2.69355  4.24690  2.90347  2.73739  3.18146  2.89801  2.37887  2.77519  2.98518  4.58477  3.61503
          0.02817  3.97934  4.70169  0.61958  0.77255  0.57271  0.83010
    296   2.70479  4.71518  3.02810  1.72781  3.82221  3.49862  3.75827  2.79697  2.55508  2.40876  3.73134  3.08582  3.92276  2.95315  2.95106  2.79508  2.94638  2.78697  5.24910  3.93077    297 e - - -
          2.68618  4.42225  2.77519  2.73123  3.46354  2.40513  3.72494  3.29354  2.67741  2.69355  4.24690  2.90347  2.73739  3.18146  2.89801  2.37887  2.77519  2.98518  4.58477  3.61503
          0.02817  3.97934  4.70169  0.61958  0.77255  0.57271  0.83010
    297   3.25048  4.64695  4.58896  4.09815  3.09340  4.37491  4.70655  2.04393  3.86856  0.88527  2.97862  4.37357  4.65536  4.13612  4.03801  3.77087  3.50201  2.21411  5.12458  3.91518    298 l - - -
          2.68618  4.42225  2.77519  2.73123  3.46354  2.40513  3.72494  3.29354  2.67741  2.69355  4.24690  2.90347  2.73739  3.18146  2.89801  2.37887  2.77519  2.98518  4.58477  3.61503
          0.02817  3.97934  4.70169  0.61958  0.77255  0.57271  0.83010
    298   2.58882  4.76746  2.83387  2.43590  4.18614  3.30278  3.68319  3.60552  2.25018  3.19999  4.01995  2.27325  3.79329  2.84257  2.87787  2.27238  2.31937  3.24234  5.41806  4.08944    299 k - - -
          2.68618  4.42225  2.77519  2.73123  3.46354  2.40513  3.72494  3.29354  2.67741  2.69355  4.24690  2.90347  2.73739  3.18146  2.89801  2.37887  2.77519  2.98518  4.58477  3.61503
          0.02817  3.97934  4.70169  0.61958  0.77255  0.57271  0.83010
    299   2.48365  4.97106  2.61997  2.25966  4.26860  2.75425  3.58152  3.71670  2.25062  3.25835  4.04190  2.80762  3.16649  2.67612  2.54818  2.56867  2.84404  3.33944  5.44329  4.06772    300 k - - -
          2.68618  4.42225  2.77519  2.73123  3.46354  2.40513  3.72494  3.29354  2.67741  2.69355  4.24690  2.90347  2.73739  3.18146  2.89801  2.37887  2.77519  2.98518  4.58477  3.61503
          0.02817  3.97934  4.70169  0.61958  0.77255  0.57271  0.83010
    300   2.52845  5.14291  2.25901  1.84067  4.44647  3.15040  3.61778  3.91943  2.44343  3.43407  4.21826  2.66022  3.77959  2.59114  2.86885  2.40922  2.93508  3.51569  5.60183  4.18474    301 e - - -
          2.68618  4.42225  2.77519  2.73123  3.46354  2.40513  3.72494  3.29354  2.67741  2.69355  4.24690  2.90347  2.73739  3.18146  2.89801  2.37887  2.77519  2.98518  4.58477  3.61503
          0.02817  3.97934  4.70169  0.61958  0.77255  0.57271  0.83010
    301   2.81406  5.01119  2.76135  2.32085  4.17754  3.41832  3.66662  3.69609  2.32206  3.24137  4.12347  2.94955  3.89084  1.56362  2.66508  2.81269  3.05125  3.38371  5.39742  3.79116    302 q - - -
          2.68618  4.42225  2.77519  2.73123  3.46354  2.40513  3.72494  3.29354  2.67741  2.69355  4.24690  2.90347  2.73739  3.18146  2.89801  2.37887  2.77519  2.98518  4.58477  3.61503
          0.02817  3.97934  4.70169  0.61958  0.77255  0.57271  0.83010
    302   2.53700  4.24117  4.00616  3.51835  3.54901  3.70233  4.31761  1.38814  3.40357  2.36202  3.45269  3.76787  4.18390  3.72078  3.65988  2.96468  2.61585  1.92557  5.18495  3.97102    303 i - - -
          2.68618  4.42225  2.77519  2.73123  3.46354  2.40513  3.72494  3.29354  2.67741  2.69355  4.24690  2.90347  2.73739  3.18146  2.89801  2.37887  2.77519  2.98518  4.58477  3.61503
          0.02817  3.97934  4.70169  0.61958  0.77255  0.57271  0.83010
    303   2.69330  5.14676  2.23567  2.01003  4.46650  3.33633  3.59802  3.93268  1.93535  3.43041  4.20982  2.80728  3.79053  2.65397  2.65409  2.64775  2.86427  3.52672  5.57739  4.18025    304 k - - -
          2.68618  4.42225  2.77519  2.73123  3.46354  2.40513  3.72494  3.29354  2.67741  2.69355  4.24690  2.90347  2.73739  3.18146  2.89801  2.37887  2.77519  2.98518  4.58477  3.61503
          0.02797  3.98624  4.70859  0.61958  0.77255  0.57271  0.83010
    304   2.56425  5.02506  2.99572  2.42061  4.36746  3.46123  3.58515  3.77707  1.67494  3.29026  4.10014  2.91069  3.85830  2.47023  2.29337  2.58197  2.95660  3.42156  5.43141  4.13136    305 k - - -
          2.68618  4.42225  2.77519  2.73123  3.46354  2.40513  3.72494  3.29354  2.67741  2.69355  4.24690  2.90347  2.73739  3.18146  2.89801  2.37887  2.77519  2.98518  4.58477  3.61503
          0.02797  3.98624  4.70859  0.61958  0.77255  0.57271  0.83010
    305   3.11483  4.42473  4.78911  4.25744  3.41925  4.46664  4.92274  1.40921  4.14517  1.65860  3.22286  4.49616  4.72881  4.36636  4.32910  3.82748  3.36188  1.35544  5.39468  4.22963    306 v - - -
          2.68618  4.42225  2.77519  2.73123  3.46354  2.40513  3.72494  3.29354  2.67741  2.69355  4.24690  2.90347  2.73739  3.18146  2.89801  2.37887  2.77519  2.98518  4.58477  3.61503
          0.02797  3.98624  4.70859  0.61958  0.77255  0.57271  0.83010
    306   2.39653  4.30244  3.53353  3.13944  3.80607  3.28203  4.11888  2.80784  3.02098  2.48785  3.75800  3.40828  3.90244  3.41270  3.31568  2.69453  1.41737  2.56497  5.32209  4.06957    307 t - - -
          2.68618  4.42225  2.77519  2.73123  3.46354  2.40513  3.72494  3.29354  2.67741  2.69355  4.24690  2.90347  2.73739  3.18146  2.89801  2.37887  2.77519  2.98518  4.58477  3.61503
          0.02797  3.98624  4.70859  0.61958  0.77255  0.57271  0.83010
    307   2.45725  5.06386  2.49783  2.01587  4.36964  3.33400  3.58859  3.83144  2.05786  3.35140  4.12842  2.81402  3.34713  2.60664  2.84956  2.56161  2.81894  3.43564  5.51902  4.12379    308 e - - -
          2.68618  4.42225  2.77519  2.73123  3.46354  2.40513  3.72494  3.29354  2.67741  2.69355  4.24690  2.90347  2.73739  3.18146  2.89801  2.37887  2.77519  2.98518  4.58477  3.61503
          0.02797  3.98624  4.70859  0.61958  0.77255  0.57271  0.83010
    308   2.87383  4.44511  3.93133  3.36636  3.21464  3.91398  4.16215  2.27518  3.18146  1.28383  3.02312  3.72586  4.24346  2.95248  3.44858  3.20365  3.10350  2.35902  4.97597  3.78778    309 l - - -
          2.68618  4.42225  2.77519  2.73123  3.46354  2.40513  3.72494  3.29354  2.67741  2.69355  4.24690  2.90347  2.73739  3.18146  2.89801  2.37887  2.77519  2.98518  4.58477  3.61503
          0.02797  3.98624  4.70859  0.61958  0.77255  0.57271  0.83010
    309   3.04673  4.40131  4.66778  4.18138  3.55315  4.32526  4.92031  1.55480  4.05842  2.08188  3.37882  4.40842  4.67713  4.34541  4.27168  3.71596  3.32354  1.04340  5.49254  4.27104    310 v - - -
          2.68618  4.42225  2.77519  2.73123  3.46354  2.40513  3.72494  3.29354  2.67741  2.69355  4.24690  2.90347  2.73739  3.18146  2.89801  2.37887  2.77519  2.98518  4.58477  3.61503
          0.02797  3.98624  4.70859  0.61958  0.77255  0.57271  0.83010
    310   3.15544  4.48931  4.72837  4.22200  3.35043  4.44381  4.88635  1.12381  4.05404  1.67607  3.18986  4.47074  4.72514  4.31860  4.23978  3.82386  3.41064  1.74772  5.35199  4.14863    311 i - - -
          2.68618  4.42225  2.77519  2.73123  3.46354  2.40513  3.72494  3.29354  2.67741  2.69355  4.24690  2.90347  2.73739  3.18146  2.89801  2.37887  2.77519  2.98518  4.58477  3.61503
          0.02797  3.98624  4.70859  0.61958  0.77255  0.57271  0.83010
    311   2.14092  4.44315  3.00246  2.38267  3.85754  3.39954  3.65104  3.16884  2.41291  2.83245  3.73330  2.99741  3.65269  2.83502  2.92641  2.31981  2.70413  2.91714  5.17764  3.87426    312 a - - -
          2.68619  4.42226  2.77514  2.73124  3.46341  2.40513  3.72495  3.29355  2.67741  2.69356  4.24690  2.90347  2.73740  3.18147  2.89801  2.37887  2.77520  2.98519  4.58478  3.61504
          0.05638  3.08346  4.70859  0.63535  0.75449  0.57271  0.83010
    312   2.71840  5.16992  1.90198  1.88323  4.46770  3.08034  3.63767  3.93777  2.32058  3.45891  4.25230  2.73557  3.79097  2.77175  2.99408  2.66680  2.96896  3.20615  5.63148  4.21059    315 e - - -
          2.68618  4.42225  2.77519  2.73123  3.46354  2.40513  3.72494  3.29354  2.67741  2.69355  4.24690  2.90347  2.73739  3.18146  2.89801  2.37887  2.77519  2.98518  4.58477  3.61503
          0.02797  3.98624  4.70859  0.61958  0.77255  0.57271  0.83010
    313   2.19404  4.27011  3.20426  2.94470  4.23609  3.01431  4.09387  3.59156  3.00607  3.30827  4.17019  3.21020  1.47148  3.34521  3.33447  2.30939  2.64446  3.12446  5.57920  4.33242    316 p - - -
          2.68618  4.42225  2.77519  2.73123  3.46354  2.40513  3.72494  3.29354  2.67741  2.69355  4.24690  2.90347  2.73739  3.18146  2.89801  2.37887  2.77519  2.98518  4.58477  3.61503
          0.02797  3.98624  4.70859  0.61958  0.77255  0.57271  0.83010
    314   2.16374  4.28154  3.24811  3.11287  4.39555  1.02997  4.29191  3.80138  3.29475  3.53362  4.42328  3.32217  3.75483  3.59092  3.58491  2.52753  2.85594  3.27510  5.69915  4.50865    317 g - - -
          2.68618  4.42225  2.77519  2.73123  3.46354  2.40513  3.72494  3.29354  2.67741  2.69355  4.24690  2.90347  2.73739  3.18146  2.89801  2.37887  2.77519  2.98518  4.58477  3.61503
          0.04353  3.98624  3.72858  0.61958  0.77255  0.57271  0.83010
    315   2.56453  4.47424  3.04497  2.47863  3.96546  2.82165  3.61518  3.36636  2.15536  2.98062  3.55785  2.97785  3.81168  2.77849  2.32697  2.57527  2.78454  3.05869  5.23017  3.80564    318 k - - -
          2.68618  4.42225  2.77519  2.73123  3.46354  2.40513  3.72494  3.29354  2.67741  2.69355  4.24690  2.90347  2.73739  3.18146  2.89801  2.37887  2.77519  2.98518  4.58477  3.61503
          0.02841  3.97112  4.69346  0.61958  0.77255  0.58669  0.81230
    316   2.57610  4.63401  3.05807  2.52701  3.90460  3.41234  3.68708  3.27120  2.34218  2.92066  3.40454  3.04470  2.11300  2.88159  2.75329  2.70164  2.86511  2.98547  5.20993  3.92807    319 p - - -
          2.68618  4.42225  2.77519  2.73123  3.46354  2.40513  3.72494  3.29354  2.67741  2.69355  4.24690  2.90347  2.73739  3.18146  2.89801  2.37887  2.77519  2.98518  4.58477  3.61503
          0.02841  3.97112  4.69346  0.61958  0.77255  0.58669  0.81230
    317   2.63119  4.79068  2.30586  2.37737  4.43648  1.47681  3.86713  3.92776  2.83841  3.52954  4.37695  2.59997  3.79014  3.06695  3.31826  2.66615  3.00159  3.48411  5.70300  4.33278    320 g - - -
          2.68618  4.42225  2.77519  2.73123  3.46354  2.40513  3.72494  3.29354  2.67741  2.69355  4.24690  2.90347  2.73739  3.18146  2.89801  2.37887  2.77519  2.98518  4.58477  3.61503
          0.02841  3.97112  4.69346  0.61958  0.77255  0.58669  0.81230
    318   2.59068  4.12134  3.07712  2.51912  3.86208  3.43532  2.45868  3.26458  2.27404  2.89836  3.74086  3.00986  3.82622  2.74503  2.76476  2.53294  2.77066  2.93327  5.16510  3.72414    321 k - - -
          2.68618  4.42225  2.77519  2.73123  3.46354  2.40513  3.72494  3.29354  2.67741  2.69355  4.24690  2.90347  2.73739  3.18146  2.89801  2.37887  2.77519  2.98518  4.58477  3.61503
          0.02841  3.97112  4.69346  0.61958  0.77255  0.58669  0.81230
    319   2.72895  4.99586  2.50195  1.35420  4.39915  3.00644  3.73469  3.81877  2.58307  3.41517  4.26097  2.84056  3.61103  2.90135  3.04109  2.71942  3.02022  3.29999  5.61952  4.24100    322 e - - -
          2.68618  4.42225  2.77519  2.73123  3.46354  2.40513  3.72494  3.29354  2.67741  2.69355  4.24690  2.90347  2.73739  3.18146  2.89801  2.37887  2.77519  2.98518  4.58477  3.61503
          0.02820  3.97834  4.70069  0.61958  0.77255  0.58669  0.81230
    320   2.80097  4.56508  3.49635  3.40963  4.54841  0.58295  4.52269  4.17449  3.60524  3.81514  4.79232  3.66075  3.95958  3.92110  3.82895  2.97605  3.29045  3.68239  5.61484  4.65415    323 G - - -
          2.68618  4.42225  2.77519  2.73123  3.46354  2.40513  3.72494  3.29354  2.67741  2.69355  4.24690  2.90347  2.73739  3.18146  2.89801  2.37887  2.77519  2.98518  4.58477  3.61503
          0.02820  3.97834  4.70069  0.61958  0.77255  0.56204  0.84408
    321   2.00672  4.34944  3.32538  2.70980  3.44153  3.49088  3.43249  2.85858  2.71868  2.54677  3.21801  3.19707  3.88412  3.04357  3.09426  2.69286  2.66442  2.41068  4.93797  3.68893    324 a - - -
          2.68618  4.42225  2.77519  2.73123  3.46354  2.40513  3.72494  3.29354  2.67741  2.69355  4.24690  2.90347  2.73739  3.18146  2.89801  2.37887  2.77519  2.98518  4.58477  3.61503
          0.02777  3.99336  4.71570  0.61958  0.77255  0.57271  0.83010
    322   1.88859  4.29680  3.37012  2.87119  3.80282  3.23881  3.90006  2.95782  2.83558  2.84991  3.72816  3.21970  2.49228  3.16033  3.20525  2.36821  2.75310  2.50006  5.20015  3.95280    325 a - - -
          2.68618  4.42225  2.77519  2.73123  3.46354  2.40513  3.72494  3.29354  2.67741  2.69355  4.24690  2.90347  2.73739  3.18146  2.89801  2.37887  2.77519  2.98518  4.58477  3.61503
          0.02777  3.99336  4.71570  0.61958  0.77255  0.57271  0.83010
    323   2.80096  5.05170  2.52013  2.30569  4.43298  3.29906  3.73773  3.89834  2.32980  3.46577  4.31940  1.47881  3.85950  2.90992  2.89233  2.71658  3.08646  3.52588  5.62050  4.25235    326 n - - -
          2.68618  4.42225  2.77519  2.73123  3.46354  2.40513  3.72494  3.29354  2.67741  2.69355  4.24690  2.90347  2.73739  3.18146  2.89801  2.37887  2.77519  2.98518  4.58477  3.61503
          0.02777  3.99336  4.71570  0.61958  0.77255  0.57271  0.83010
    324   2.89963  5.05560  3.20477  2.65547  4.47558  3.54913  3.62591  3.85300  1.26428  3.34582  4.19848  3.10003  3.50834  2.76591  2.11272  2.90496  3.10445  3.51938  5.44328  4.21877    327 k - - -
          2.68618  4.42225  2.77519  2.73123  3.46354  2.40513  3.72494  3.29354  2.67741  2.69355  4.24690  2.90347  2.73739  3.18146  2.89801  2.37887  2.77519  2.98518  4.58477  3.61503
          0.02777  3.99336  4.71570  0.61958  0.77255  0.57271  0.83010
    325   2.52006  5.00120  2.65922  2.17447  4.30264  3.36222  3.59670  3.74376  1.82018  3.28415  4.07596  2.75500  3.79197  2.69320  2.78825  2.63260  2.68446  3.29475  5.46473  4.09743    328 k - - -
          2.68618  4.42225  2.77519  2.73123  3.46354  2.40513  3.72494  3.29354  2.67741  2.69355  4.24690  2.90347  2.73739  3.18146  2.89801  2.37887  2.77519  2.98518  4.58477  3.61503
          0.02777  3.99336  4.71570  0.61958  0.77255  0.57271  0.83010
    326   3.55554  4.84810  4.47618  4.14085  1.65765  4.30678  3.47532  3.28396  3.99810  2.63748  3.89585  3.99641  4.63280  4.03260  4.08223  3.67606  3.78425  3.20189  3.63792  0.97858    329 y - - -
          2.68618  4.42225  2.77519  2.73123  3.46354  2.40513  3.72494  3.29354  2.67741  2.69355  4.24690  2.90347  2.73739  3.18146  2.89801  2.37887  2.77519  2.98518  4.58477  3.61503
          0.02777  3.99336  4.71570  0.61958  0.77255  0.57271  0.83010
    327   2.98403  4.40233  4.52240  4.07076  3.55717  4.15227  4.82598  1.76519  3.92451  2.13084  3.42352  4.28290  4.57777  4.24539  4.14297  3.56357  3.28699  0.97919  5.46120  4.20821    330 v - - -
          2.68618  4.42225  2.77519  2.73123  3.46354  2.40513  3.72494  3.29354  2.67741  2.69355  4.24690  2.90347  2.73739  3.18146  2.89801  2.37887  2.77519  2.98518  4.58477  3.61503
          0.02777  3.99336  4.71570  0.61958  0.77255  0.57271  0.83010
    328   2.82136  4.58354  3.51978  3.43519  4.57287  0.56476  4.54694  4.20298  3.63282  3.84163  4.81923  3.68425  3.97850  3.94752  3.85449  2.99694  3.31202  3.70798  5.63493  4.67926    331 G - - -
          2.68618  4.42225  2.77519  2.73123  3.46354  2.40513  3.72494  3.29354  2.67741  2.69355  4.24690  2.90347  2.73739  3.18146  2.89801  2.37887  2.77519  2.98518  4.58477  3.61503
          0.02777  3.99336  4.71570  0.61958  0.77255  0.57271  0.83010
    329   2.98467  5.14965  3.17738  2.66268  4.55078  3.58402  3.62064  3.93424  1.21094  3.39573  4.26129  3.10574  3.98870  2.45903  2.16679  2.97273  3.17264  3.60788  5.46812  4.25190    332 k - - -
          2.68618  4.42225  2.77519  2.73123  3.46354  2.40513  3.72494  3.29354  2.67741  2.69355  4.24690  2.90347  2.73739  3.18146  2.89801  2.37887  2.77519  2.98518  4.58477  3.61503
          0.02777  3.99336  4.71570  0.61958  0.77255  0.57271  0.83010
    330   2.54157  4.56058  2.44447  2.35416  4.24908  3.29626  3.64959  3.69140  2.46022  3.26101  4.05833  2.15246  3.77114  2.79099  2.88726  2.19586  2.80052  3.30751  5.46419  4.09971    333 n - - -
          2.68618  4.42225  2.77519  2.73123  3.46354  2.40513  3.72494  3.29354  2.67741  2.69355  4.24690  2.90347  2.73739  3.18146  2.89801  2.37887  2.77519  2.98518  4.58477  3.61503
          0.02777  3.99336  4.71570  0.61958  0.77255  0.57271  0.83010
    331   1.25534  4.23624  3.36474  3.06694  4.17977  3.02752  4.15392  3.49014  3.10400  3.23639  4.12429  3.29015  2.34359  3.42407  3.42328  2.48328  2.76719  3.05260  5.54466  4.32220    334 a - - -
          2.68618  4.42225  2.77519  2.73123  3.46354  2.40513  3.72494  3.29354  2.67741  2.69355  4.24690  2.90347  2.73739  3.18146  2.89801  2.37887  2.77519  2.98518  4.58477  3.61503
          0.02777  3.99336  4.71570  0.61958  0.77255  0.57271  0.83010
    332   2.36768  4.79647  2.73863  2.39062  4.04632  3.38677  3.45954  3.40191  2.38702  3.06222  3.86997  2.71050  3.78212  2.63976  2.79961  2.23842  2.72903  3.07874  4.87455  3.95527    335 s - - -
          2.68618  4.42225  2.77519  2.73123  3.46354  2.40513  3.72494  3.29354  2.67741  2.69355  4.24690  2.90347  2.73739  3.18146  2.89801  2.37887  2.77519  2.98518  4.58477  3.61503
          0.02777  3.99336  4.71570  0.61958  0.77255  0.57271  0.83010
    333   2.52270  4.18849  3.59673  2.88724  2.64482  3.57837  3.84035  2.63468  2.71986  2.18368  3.28644  3.38367  3.95394  3.24209  3.25460  2.83868  2.75860  2.18345  4.76939  3.22944    336 v - - -
          2.68618  4.42225  2.77519  2.73123  3.46354  2.40513  3.72494  3.29354  2.67741  2.69355  4.24690  2.90347  2.73739  3.18146  2.89801  2.37887  2.77519  2.98518  4.58477  3.61503
          0.02777  3.99336  4.71570  0.61958  0.77255  0.57271  0.83010
    334   3.17155  4.50798  4.71015  4.21682  3.33126  4.43669  4.86839  1.11152  4.03538  1.65327  3.18879  4.46559  4.72369  4.31045  4.21706  3.82874  3.42756  1.80408  5.32786  4.11000    337 i - - -
          2.68618  4.42225  2.77519  2.73123  3.46354  2.40513  3.72494  3.29354  2.67741  2.69355  4.24690  2.90347  2.73739  3.18146  2.89801  2.37887  2.77519  2.98518  4.58477  3.61503
          0.02777  3.99336  4.71570  0.61958  0.77255  0.57271  0.83010
    335   1.13237  4.27401  3.58357  3.25826  3.87204  3.20214  4.23093  2.91617  3.18483  2.58546  3.87743  3.46034  3.88122  3.55037  3.46103  2.65693  2.87316  2.65071  5.39835  4.13590    338 a - - -
          2.68618  4.42225  2.77519  2.73123  3.46354  2.40513  3.72494  3.29354  2.67741  2.69355  4.24690  2.90347  2.73739  3.18146  2.89801  2.37887  2.77519  2.98518  4.58477  3.61503
          0.02777  3.99336  4.71570  0.61958  0.77255  0.57271  0.83010
    336   2.47124  4.96445  3.00907  2.42508  4.29230  3.45100  3.59175  3.70181  1.88657  3.23663  4.04801  2.96534  3.84787  2.62388  2.12893  2.39962  2.92726  3.35366  5.39950  4.09560    339 k - - -
          2.68618  4.42225  2.77520  2.73123  3.46354  2.40513  3.72495  3.29354  2.67735  2.69355  4.24690  2.90347  2.73740  3.18147  2.89801  2.37887  2.77520  2.98519  4.58477  3.61503
          0.05629  3.08388  4.71570  0.51757  0.90626  0.57271  0.83010
    337   2.35627  4.97089  2.42208  2.05516  4.25357  3.07492  3.36105  3.70068  2.38828  3.04657  4.04046  2.84042  3.77477  2.67768  2.87484  2.56972  2.74099  3.32979  5.44711  4.06823    341 e - - -
          2.68618  4.42225  2.77519  2.73123  3.46354  2.40513  3.72494  3.29354  2.67741  2.69355  4.24690  2.90347  2.73739  3.18146  2.89801  2.37887  2.77519  2.98518  4.58477  3.61503
          0.02777  3.99336  4.71570  0.61958  0.77255  0.57271  0.83010
    338   2.68203  4.39347  4.44781  3.94944  3.45412  4.18148  4.68365  1.18825  3.80064  1.89911  3.30440  4.20537  4.54257  4.10375  4.02014  3.54892  3.25498  1.77152  5.32505  4.11811    342 i - - -
          2.68618  4.42225  2.77519  2.73123  3.46354  2.40513  3.72494  3.29354  2.67741  2.69355  4.24690  2.90347  2.73739  3.18146  2.89801  2.37887  2.77519  2.98518  4.58477  3.61503
          0.03419  3.99336  4.18845  0.61958  0.77255  0.57271  0.83010
    339   2.66784  4.56735  2.87508  2.96117  4.47662  0.82820  4.26327  4.02504  3.29410  3.68580  4.59606  3.32315  3.87953  3.56504  3.63023  2.80066  3.12494  3.54084  5.65284  4.51742    343 g - - -
          2.68618  4.42225  2.77519  2.73123  3.46354  2.40513  3.72494  3.29354  2.67741  2.69355  4.24690  2.90347  2.73739  3.18146  2.89801  2.37887  2.77519  2.98518  4.58477  3.61503
          0.02795  3.98712  4.70947  0.61958  0.77255  0.57857  0.82258
    340   3.17736  4.51523  4.74488  4.20057  3.23086  4.45638  4.83629  1.72318  4.06805  1.14169  3.03450  4.46288  4.69507  4.25536  4.23724  3.80884  3.41593  1.73686  5.25716  4.13363    344 l - - -
          2.68618  4.42225  2.77519  2.73123  3.46354  2.40513  3.72494  3.29354  2.67741  2.69355  4.24690  2.90347  2.73739  3.18146  2.89801  2.37887  2.77519  2.98518  4.58477  3.61503
          0.02795  3.98712  4.70947  0.61958  0.77255  0.57857  0.82258
    341   2.47628  4.81027  2.75753  2.33146  4.06291  3.37942  3.59928  3.43472  2.35758  3.07807  3.79076  2.41028  3.78235  2.74474  2.86031  2.48325  2.49727  3.15146  5.31119  3.66923    345 e - - -
          2.68618  4.42225  2.77519  2.73123  3.46354  2.40513  3.72494  3.29354  2.67741  2.69355  4.24690  2.90347  2.73739  3.18146  2.89801  2.37887  2.77519  2.98518  4.58477  3.61503
          0.02795  3.98712  4.70947  0.61958  0.77255  0.57857  0.82258
    342   3.10245  4.42015  4.75571  4.22411  3.42557  4.44309  4.89836  1.54033  4.11095  1.66755  3.23388  4.46691  4.71288  4.34011  4.30140  3.80210  3.35059  1.25353  5.38922  4.21791    346 v - - -
          2.68618  4.42225  2.77519  2.73123  3.46354  2.40513  3.72494  3.29354  2.67741  2.69355  4.24690  2.90347  2.73739  3.18146  2.89801  2.37887  2.77519  2.98518  4.58477  3.61503
          0.02795  3.98712  4.70947  0.61958  0.77255  0.57857  0.82258
    343   2.41069  4.42746  2.96359  2.71925  4.24238  3.08052  3.96242  3.70905  2.84923  3.35378  4.19354  2.82676  1.63565  3.18640  3.22217  2.14077  2.82737  3.24565  5.55117  4.25401    347 p - - -
          2.68618  4.42225  2.77519  2.73123  3.46354  2.40513  3.72494  3.29354  2.67741  2.69355  4.24690  2.90347  2.73739  3.18146  2.89801  2.37887  2.77519  2.98518  4.58477  3.61503
          0.02795  3.98712  4.70947  0.61958  0.77255  0.57857  0.82258
    344   2.54528  5.07634  2.21148  1.94284  4.37705  3.32313  3.59801  3.84160  2.39722  3.21277  4.14373  2.77111  3.33764  2.61441  2.83758  2.51760  2.89011  3.44572  5.53629  4.13417    348 e - - -
          2.68618  4.42225  2.77519  2.73123  3.46354  2.40513  3.72494  3.29354  2.67741  2.69355  4.24690  2.90347  2.73739  3.18146  2.89801  2.37887  2.77519  2.98518  4.58477  3.61503
          0.02795  3.98712  4.70947  0.61958  0.77255  0.57857  0.82258
    345   2.68614  5.09616  2.18813  2.09420  4.39950  3.30397  3.63129  3.86255  2.46417  3.39516  4.18866  2.71779  3.78627  2.55213  2.96919  2.10863  2.65200  3.47212  5.57713  4.17116    349 e - - -
          2.68618  4.42225  2.77519  2.73123  3.46354  2.40513  3.72494  3.29354  2.67741  2.69355  4.24690  2.90347  2.73739  3.18146  2.89801  2.37887  2.77519  2.98518  4.58477  3.61503
          0.02795  3.98712  4.70947  0.61958  0.77255  0.57857  0.82258
    346   2.66014  4.29519  3.86744  3.35633  3.57126  3.64585  4.23399  2.06387  3.25567  2.35858  3.46837  3.65490  4.12998  3.58067  3.55338  2.99168  1.76305  1.85576  5.20243  3.97881    350 t - - -
          2.68618  4.42225  2.77519  2.73123  3.46354  2.40513  3.72494  3.29354  2.67741  2.69355  4.24690  2.90347  2.73739  3.18146  2.89801  2.37887  2.77519  2.98518  4.58477  3.61503
          0.02795  3.98712  4.70947  0.61958  0.77255  0.57857  0.82258
    347   3.06305  5.14999  3.48997  2.81999  4.60264  3.67052  3.61475  3.94948  1.52642  3.39587  4.27410  3.21286  4.04122  2.75284  1.35292  3.06343  3.22891  3.63745  5.43760  4.27743    351 r - - -
          2.68618  4.42225  2.77519  2.73123  3.46354  2.40513  3.72494  3.29354  2.67741  2.69355  4.24690  2.90347  2.73739  3.18146  2.89801  2.37887  2.77519  2.98518  4.58477  3.61503
          0.02795  3.98712  4.70947  0.61958  0.77255  0.57857  0.82258
    348   2.98559  3.74032  4.58725  4.03111  3.27041  4.21951  4.61960  1.62261  3.90104  1.32774  3.12002  4.25096  4.52284  4.10733  4.07099  3.55621  3.23070  1.85039  5.13911  3.98018    352 l - - -
          2.68618  4.42225  2.77519  2.73123  3.46354  2.40513  3.72494  3.29354  2.67741  2.69355  4.24690  2.90347  2.73739  3.18146  2.89801  2.37887  2.77519  2.98518  4.58477  3.61503
          0.02795  3.98712  4.70947  0.61958  0.77255  0.57857  0.82258
    349   3.25827  4.65268  4.60114  4.11026  3.09522  4.38444  4.71597  2.04725  3.88051  0.87706  2.97892  4.38484  4.66299  4.14569  4.04835  3.78094  3.50951  2.21946  5.12917  3.92165    353 l - - -
          2.68618  4.42225  2.77519  2.73123  3.46354  2.40513  3.72494  3.29354  2.67741  2.69355  4.24690  2.90347  2.73739  3.18146  2.89801  2.37887  2.77519  2.98518  4.58477  3.61503
          0.02795  3.98712  4.70947  0.61958  0.77255  0.57857  0.82258
    350   3.26581  4.60730  4.76004  4.22129  3.01133  4.50470  4.79174  1.79442  4.07208  0.97033  2.93883  4.49088  4.71595  4.23566  4.22549  3.86113  3.49707  2.12259  5.14209  3.97757    354 l - - -
          2.68618  4.42225  2.77519  2.73123  3.46354  2.40513  3.72494  3.29354  2.67741  2.69355  4.24690  2.90347  2.73739  3.18146  2.89801  2.37887  2.77519  2.98518  4.58477  3.61503
          0.02795  3.98712  4.70947  0.61958  0.77255  0.57857  0.82258
    351   2.32423  1.88559  3.86346  3.35159  3.48342  3.10083  4.09079  2.62331  3.21479  2.44056  3.12319  3.53622  3.91981  3.51618  3.45896  2.72979  2.78647  2.39045  4.99466  3.78520    355 c - - -
          2.68618  4.42225  2.77519  2.73123  3.46354  2.40513  3.72494  3.29354  2.67741  2.69355  4.24690  2.90347  2.73739  3.18146  2.89801  2.37887  2.77519  2.98518  4.58477  3.61503
          0.02795  3.98712  4.70947  0.61958  0.77255  0.57857  0.82258
    352   2.93451  5.37519  2.08071  1.13039  4.67977  3.24876  3.78354  4.16787  2.75458  3.71660  4.58710  2.74658  3.85916  2.95773  3.29460  2.84574  3.22352  3.77503  5.86303  4.41779    356 e - - -
          2.68618  4.42225  2.77519  2.73123  3.46354  2.40513  3.72494  3.29354  2.67741  2.69355  4.24690  2.90347  2.73739  3.18146  2.89801  2.37887  2.77519  2.98518  4.58477  3.61503
          0.02795  3.98712  4.70947  0.61958  0.77255  0.57857  0.82258
    353   2.79217  4.34284  4.21487  3.85173  3.66259  3.77607  4.67234  2.01444  3.71930  2.31717  3.56046  4.02099  4.33711  4.07086  3.93968  3.22675  3.01841  0.98879  5.46623  4.21338    357 v - - -
          2.68618  4.42225  2.77519  2.73123  3.46354  2.40513  3.72494  3.29354  2.67741  2.69355  4.24690  2.90347  2.73739  3.18146  2.89801  2.37887  2.77519  2.98518  4.58477  3.61503
          0.02795  3.98712  4.70947  0.61958  0.77255  0.57857  0.82258
    354   2.73459  5.17484  1.78659  2.02315  4.49735  2.66959  3.66663  3.97232  2.54706  3.49769  4.29915  2.72104  3.16316  2.80820  3.07564  2.68198  2.99775  3.44040  5.67595  4.24705    358 d - - -
          2.68618  4.42225  2.77519  2.73123  3.46354  2.40513  3.72494  3.29354  2.67741  2.69355  4.24690  2.90347  2.73739  3.18146  2.89801  2.37887  2.77519  2.98518  4.58477  3.61503
          0.02795  3.98712  4.70947  0.61958  0.77255  0.57857  0.82258
    355   2.36284  4.87152  3.01011  2.45494  4.16661  3.43062  3.59600  3.45367  2.11221  3.14350  3.95746  2.82798  3.70885  2.63681  2.09348  2.57254  2.87599  3.24139  5.34077  4.02887    359 r - - -
          2.68618  4.42225  2.77519  2.73123  3.46354  2.40513  3.72494  3.29354  2.67741  2.69355  4.24690  2.90347  2.73739  3.18146  2.89801  2.37887  2.77519  2.98518  4.58477  3.61503
          0.02795  3.98712  4.70947  0.61958  0.77255  0.57857  0.82258
    356   2.67002  5.09106  2.22121  2.01530  4.37850  3.00618  3.61349  3.84426  2.43604  3.37373  4.16098  2.42132  3.78005  2.68891  2.94210  2.52974  2.91383  3.45425  5.55243  3.40152    360 e - - -
          2.68618  4.42225  2.77519  2.73123  3.46354  2.40513  3.72494  3.29354  2.67741  2.69355  4.24690  2.90347  2.73739  3.18146  2.89801  2.37887  2.77519  2.98518  4.58477  3.61503
          0.02795  3.98712  4.70947  0.61958  0.77255  0.57857  0.82258
    357   2.85868  4.90065  2.85070  2.60759  3.55710  3.41664  1.46921  3.73980  2.54313  3.28222  4.20931  2.74772  3.95244  3.03740  2.86334  2.89018  3.14501  3.42083  4.99515  3.47186    361 h - - -
          2.68618  4.42225  2.77519  2.73123  3.46354  2.40513  3.72494  3.29354  2.67741  2.69355  4.24690  2.90347  2.73739  3.18146  2.89801  2.37887  2.77519  2.98518  4.58477  3.61503
          0.02795  3.98712  4.70947  0.61958  0.77255  0.57857  0.82258
    358   2.90947  4.64661  3.52922  3.38559  4.36916  3.32768  4.45279  3.94508  3.45289  3.55910  4.61455  3.68025  0.63960  3.83819  3.68457  3.08078  3.36028  3.57722  5.52330  4.49173    362 P - - -
          2.68618  4.42225  2.77519  2.73123  3.46354  2.40513  3.72494  3.29354  2.67741  2.69355  4.24690  2.90347  2.73739  3.18146  2.89801  2.37887  2.77519  2.98518  4.58477  3.61503
          0.02795  3.98712  4.70947  0.61958  0.77255  0.57857  0.82258
    359   3.28547  4.71439  4.37319  4.01468  3.18230  4.12697  4.63450  2.39382  3.78128  0.74595  3.17147  4.27899  4.54334  4.12214  3.93815  3.71285  3.57492  2.46071  5.10204  3.85146    363 l - - -
          2.68618  4.42225  2.77519  2.73123  3.46354  2.40513  3.72494  3.29354  2.67741  2.69355  4.24690  2.90347  2.73739  3.18146  2.89801  2.37887  2.77519  2.98518  4.58477  3.61503
          0.02795  3.98712  4.70947  0.61958  0.77255  0.57857  0.82258
    360   3.04863  4.40422  4.61226  4.07748  3.44364  4.33659  4.78987  1.72902  3.95440  1.92674  2.99227  4.33808  4.63719  4.21562  4.16930  3.68755  3.30140  1.10023  5.36151  4.17484    364 v - - -
          2.68618  4.42225  2.77519  2.73123  3.46354  2.40513  3.72494  3.29354  2.67741  2.69355  4.24690  2.90347  2.73739  3.18146  2.89801  2.37887  2.77519  2.98518  4.58477  3.61503
          0.02795  3.98712  4.70947  0.61958  0.77255  0.57857  0.82258
    361   3.18476  4.69271  3.99388  3.67238  2.93873  3.23594  4.00895  3.46312  3.42337  2.98861  4.09833  3.87217  4.23735  3.83684  3.59319  3.38852  3.50399  3.26951  0.85500  2.94067    365 w - - -
          2.68618  4.42225  2.77519  2.73123  3.46354  2.40513  3.72494  3.29354  2.67741  2.69355  4.24690  2.90347  2.73739  3.18146  2.89801  2.37887  2.77519  2.98518  4.58477  3.61503
          0.02795  3.98712  4.70947  0.61958  0.77255  0.57857  0.82258
    362   2.47750  4.32239  3.53310  3.29187  4.07326  3.15751  4.30003  3.21448  3.23710  3.07387  4.11799  3.48190  3.87074  3.62645  3.48951  2.68017  0.99142  2.89708  5.50096  4.29026    366 t - - -
          2.68618  4.42225  2.77519  2.73123  3.46354  2.40513  3.72494  3.29354  2.67741  2.69355  4.24690  2.90347  2.73739  3.18146  2.89801  2.37887  2.77519  2.98518  4.58477  3.61503
          0.02795  3.98712  4.70947  0.61958  0.77255  0.57857  0.82258
    363   3.05427  5.18536  2.54078  0.87276  4.54647  3.35039  3.94860  4.02328  2.84380  3.62251  4.59266  3.00273  3.96077  3.16262  3.26365  3.02572  3.35977  3.69574  5.69648  4.42015    367 e - - -
          2.68618  4.42225  2.77519  2.73123  3.46354  2.40513  3.72494  3.29354  2.67741  2.69355  4.24690  2.90347  2.73739  3.18146  2.89801  2.37887  2.77519  2.98518  4.58477  3.61503
          0.02795  3.98712  4.70947  0.61958  0.77255  0.57857  0.82258
    364   2.97554  4.96239  2.98248  2.74010  4.14588  3.44404  3.89904  3.79525  2.55322  3.28612  4.31182  3.20044  3.99983  1.04325  2.83469  3.01894  3.27293  3.51812  5.39809  4.09984    368 q - - -
          2.68618  4.42225  2.77519  2.73123  3.46354  2.40513  3.72494  3.29354  2.67741  2.69355  4.24690  2.90347  2.73739  3.18146  2.89801  2.37887  2.77519  2.98518  4.58477  3.61503
          0.02795  3.98712  4.70947  0.61958  0.77255  0.57857  0.82258
    365   3.28547  4.71439  4.37319  4.01468  3.18230  4.12697  4.63450  2.39382  3.78128  0.74595  3.17147  4.27899  4.54334  4.12214  3.93815  3.71285  3.57492  2.46071  5.10204  3.85146    369 l - - -
          2.68618  4.42225  2.77519  2.73123  3.46354  2.40513  3.72494  3.29354  2.67741  2.69355  4.24690  2.90347  2.73739  3.18146  2.89801  2.37887  2.77519  2.98518  4.58477  3.61503
          0.02795  3.98712  4.70947  0.61958  0.77255  0.57857  0.82258
    366   3.08860  4.58384  4.29556  3.81300  3.14512  4.09980  4.48850  2.30164  3.55836  1.61339  1.38817  4.09538  4.46605  3.90145  3.75737  3.49564  3.35870  2.34498  5.07216  3.84517    370 m - - -
          2.68618  4.42225  2.77519  2.73123  3.46354  2.40513  3.72494  3.29354  2.67741  2.69355  4.24690  2.90347  2.73739  3.18146  2.89801  2.37887  2.77519  2.98518  4.58477  3.61503
          0.02795  3.98712  4.70947  0.61958  0.77255  0.57857  0.82258
    367   2.90947  4.64661  3.52922  3.38559  4.36916  3.32768  4.45279  3.94508  3.45289  3.55910  4.61455  3.68025  0.63960  3.83819  3.68457  3.08078  3.36028  3.57722  5.52330  4.49173    371 P - - -
          2.68618  4.42225  2.77519  2.73123  3.46354  2.40513  3.72494  3.29354  2.67741  2.69355  4.24690  2.90347  2.73739  3.18146  2.89801  2.37887  2.77519  2.98518  4.58477  3.61503
          0.02795  3.98712  4.70947  0.61958  0.77255  0.57857  0.82258
    368   3.01004  4.39035  4.54833  4.03059  2.99180  4.24115  4.66754  1.81287  3.92444  1.97973  3.26878  4.26493  4.57470  4.16437  4.13256  3.59702  3.27132  1.10677  5.20773  3.93837    372 v - - -
          2.68618  4.42225  2.77519  2.73123  3.46354  2.40513  3.72494  3.29354  2.67741  2.69355  4.24690  2.90347  2.73739  3.18146  2.89801  2.37887  2.77519  2.98518  4.58477  3.61503
          0.02795  3.98712  4.70947  0.61958  0.77255  0.57857  0.82258
    369   3.21268  4.55661  4.75482  4.18696  3.09772  4.45984  4.76595  1.79458  4.04905  1.17491  2.08891  4.45267  4.66358  4.18845  4.19088  3.79617  3.43553  2.16470  5.13892  4.06170    373 l - - -
          2.68618  4.42225  2.77519  2.73123  3.46354  2.40513  3.72494  3.29354  2.67741  2.69355  4.24690  2.90347  2.73739  3.18146  2.89801  2.37887  2.77519  2.98518  4.58477  3.61503
          0.02795  3.98712  4.70947  0.61958  0.77255  0.57857  0.82258
    370   2.90947  4.64661  3.52922  3.38559  4.36916  3.32768  4.45279  3.94508  3.45289  3.55910  4.61455  3.68025  0.63960  3.83819  3.68457  3.08078  3.36028  3.57722  5.52330  4.49173    374 P - - -
          2.68618  4.42225  2.77519  2.73123  3.46354  2.40513  3.72494  3.29354  2.67741  2.69355  4.24690  2.90347  2.73739  3.18146  2.89801  2.37887  2.77519  2.98518  4.58477  3.61503
          0.02795  3.98712  4.70947  0.61958  0.77255  0.57857  0.82258
    371   3.22673  4.56603  4.76314  4.22512  3.17844  4.48717  4.84397  1.67148  4.06776  1.06011  2.99049  4.49177  4.71555  4.25805  4.22852  3.84745  3.46440  1.96015  5.23203  4.10305    375 l - - -
          2.68618  4.42225  2.77519  2.73123  3.46354  2.40513  3.72494  3.29354  2.67741  2.69355  4.24690  2.90347  2.73739  3.18146  2.89801  2.37887  2.77519  2.98518  4.58477  3.61503
          0.02795  3.98712  4.70947  0.61958  0.77255  0.57857  0.82258
    372   2.47713  4.24511  4.03653  3.61840  3.72106  3.56908  4.46599  2.15214  3.51731  2.47532  3.59980  3.79758  4.15141  3.84050  3.76764  2.98187  2.57265  1.18329  5.39298  4.17807    376 v - - -
          2.68618  4.42225  2.77519  2.73123  3.46354  2.40513  3.72494  3.29354  2.67741  2.69355  4.24690  2.90347  2.73739  3.18146  2.89801  2.37887  2.77519  2.98518  4.58477  3.61503
          0.02795  3.98712  4.70947  0.61958  0.77255  0.57857  0.82258
    373   3.13783  4.96688  3.64048  3.12903  4.35063  3.60246  3.91210  3.90117  2.29024  3.39632  4.39445  3.47953  4.10031  3.12755  0.81673  3.21704  3.39653  3.62040  5.38773  4.25408    377 r - - -
          2.68618  4.42225  2.77519  2.73123  3.46354  2.40513  3.72494  3.29354  2.67741  2.69355  4.24690  2.90347  2.73739  3.18146  2.89801  2.37887  2.77519  2.98518  4.58477  3.61503
          0.02795  3.98712  4.70947  0.61958  0.77255  0.57857  0.82258
    374   2.97275  4.36742  4.48972  3.92162  2.56164  4.16018  4.45709  2.14640  3.80442  1.64755  2.20500  4.15138  4.44657  3.97653  3.96720  3.47671  3.20404  1.64981  4.95198  3.77251    378 l - - -
          2.68618  4.42225  2.77519  2.73123  3.46354  2.40513  3.72494  3.29354  2.67741  2.69355  4.24690  2.90347  2.73739  3.18146  2.89801  2.37887  2.77519  2.98518  4.58477  3.61503
          0.02795  3.98712  4.70947  0.61958  0.77255  0.57857  0.82258
    375   2.57281  5.04750  2.62704  2.18646  4.35233  3.22763  3.59603  3.80914  2.07505  3.33639  4.11946  2.34986  3.24291  2.66081  2.84911  2.49906  2.88596  3.42048  5.50989  4.12118    379 k - - -
          2.68618  4.42225  2.77519  2.73123  3.46354  2.40513  3.72494  3.29354  2.67741  2.69355  4.24690  2.90347  2.73739  3.18146  2.89801  2.37887  2.77519  2.98518  4.58477  3.61503
          0.02795  3.98712  4.70947  0.61958  0.77255  0.57857  0.82258
    376   2.68411  5.08794  2.03674  2.23752  4.39632  3.29886  3.12778  3.86717  2.47312  3.40017  4.19454  2.33877  3.78605  2.77236  2.97861  2.39513  2.69185  3.47452  5.57841  4.17058    380 d - - -
          2.68618  4.42225  2.77519  2.73123  3.46354  2.40513  3.72494  3.29354  2.67741  2.69355  4.24690  2.90347  2.73739  3.18146  2.89801  2.37887  2.77519  2.98518  4.58477  3.61503
          0.02795  3.98712  4.70947  0.61958  0.77255  0.57857  0.82258
    377   2.34381  4.28114  4.11504  3.73419  3.71438  3.63482  4.57651  2.09023  3.63621  2.41718  3.59908  3.89556  4.22248  3.96173  3.87230  3.06898  3.05375  1.09387  5.44928  4.21924    381 v - - -
          2.68618  4.42225  2.77519  2.73123  3.46354  2.40513  3.72494  3.29354  2.67741  2.69355  4.24690  2.90347  2.73739  3.18146  2.89801  2.37887  2.77519  2.98518  4.58477  3.61503
          0.02795  3.98712  4.70947  0.61958  0.77255  0.57857  0.82258
    378   2.78726  5.37395  1.13158  2.06081  4.71374  3.21018  3.80513  4.17375  2.84319  3.75553  4.64064  2.71579  3.85007  2.98630  3.42546  2.83565  3.23513  3.77499  5.94027  4.45607    382 d - - -
          2.68618  4.42225  2.77519  2.73123  3.46354  2.40513  3.72494  3.29354  2.67741  2.69355  4.24690  2.90347  2.73739  3.18146  2.89801  2.37887  2.77519  2.98518  4.58477  3.61503
          0.02795  3.98712  4.70947  0.61958  0.77255  0.57857  0.82258
    379   2.55141  4.97335  2.53505  1.87476  4.26162  3.34420  3.59922  3.70170  2.38830  3.25711  3.92333  2.84164  3.77810  2.55412  2.86871  2.61117  2.49251  3.27389  5.45360  4.07653    383 e - - -
          2.68618  4.42225  2.77519  2.73123  3.46354  2.40513  3.72494  3.29354  2.67741  2.69355  4.24690  2.90347  2.73739  3.18146  2.89801  2.37887  2.77519  2.98518  4.58477  3.61503
          0.02795  3.98712  4.70947  0.61958  0.77255  0.57857  0.82258
    380   1.09042  3.27099  3.82057  3.44694  4.07151  2.68662  4.30658  3.31766  3.37142  3.14811  4.02534  3.44907  3.70454  3.64993  3.61764  2.40406  2.67452  2.88123  5.48714  4.30754    384 a - - -
          2.68618  4.42225  2.77519  2.73123  3.46354  2.40513  3.72494  3.29354  2.67741  2.69355  4.24690  2.90347  2.73739  3.18146  2.89801  2.37887  2.77519  2.98518  4.58477  3.61503
          0.02795  3.98712  4.70947  0.61958  0.77255  0.57857  0.82258
    381   3.12086  4.50933  4.49597  4.11705  3.45332  4.18819  4.82490  0.94632  3.94737  2.01724  3.37219  4.34645  4.60947  4.28459  4.13097  3.69557  3.41844  1.85520  5.36701  4.11440    385 i - - -
          2.68618  4.42225  2.77519  2.73123  3.46354  2.40513  3.72494  3.29354  2.67741  2.69355  4.24690  2.90347  2.73739  3.18146  2.89801  2.37887  2.77519  2.98518  4.58477  3.61503
          0.03843  3.98712  3.95533  0.61958  0.77255  0.57857  0.82258
    382   2.73955  5.32137  1.43744  2.05767  4.60320  3.25404  3.55588  4.09569  2.61204  3.60800  4.42972  2.57955  3.81590  2.78477  3.01715  2.74900  3.09658  3.69145  5.77831  4.32409    386 d - - -
          2.68618  4.42225  2.77519  2.73123  3.46354  2.40513  3.72494  3.29354  2.67741  2.69355  4.24690  2.90347  2.73739  3.18146  2.89801  2.37887  2.77519  2.98518  4.58477  3.61503
          0.02824  3.97693  4.69927  0.61958  0.77255  0.58799  0.81068
    383   3.14717  4.53449  4.46493  3.95312  1.96707  4.21325  4.05226  2.47491  3.81374  1.20795  3.09195  4.09626  4.49296  3.95154  3.95660  3.53803  3.37123  2.52193  4.35607  2.65411    387 l - - -
          2.68618  4.42225  2.77519  2.73123  3.46354  2.40513  3.72494  3.29354  2.67741  2.69355  4.24690  2.90347  2.73739  3.18146  2.89801  2.37887  2.77519  2.98518  4.58477  3.61503
          0.02824  3.97693  4.69927  0.61958  0.77255  0.58799  0.81068
    384   1.02270  4.15039  3.46602  3.23735  4.19249  2.95912  4.27605  3.43212  3.27052  3.27580  4.18447  3.35537  3.71854  3.58491  3.53952  2.27942  2.73834  2.98308  5.59918  4.37176    388 a - - -
          2.68618  4.42225  2.77519  2.73123  3.46354  2.40513  3.72494  3.29354  2.67741  2.69355  4.24690  2.90347  2.73739  3.18146  2.89801  2.37887  2.77519  2.98518  4.58477  3.61503
          0.02824  3.97693  4.69927  0.61958  0.77255  0.58799  0.81068
    385   2.76295  4.25136  4.04981  3.49088  3.01522  3.87478  4.15618  2.16299  3.26186  2.03641  3.23529  3.77653  4.22678  3.64683  3.61672  3.17107  3.00161  1.41125  4.86645  3.42668    389 v - - -
          2.68618  4.42225  2.77519  2.73123  3.46354  2.40513  3.72494  3.29354  2.67741  2.69355  4.24690  2.90347  2.73739  3.18146  2.89801  2.37887  2.77519  2.98518  4.58477  3.61503
          0.02824  3.97693  4.69927  0.61958  0.77255  0.58799  0.81068
    386   2.44535  4.91043  2.76452  2.07097  4.02772  3.37029  3.57020  3.53461  2.29073  3.18509  3.97208  2.87035  3.76841  2.39101  2.60760  2.58191  2.81417  3.15174  5.38179  4.01895    390 e - - -
          2.68618  4.42225  2.77519  2.73123  3.46354  2.40513  3.72494  3.29354  2.67741  2.69355  4.24690  2.90347  2.73739  3.18146  2.89801  2.37887  2.77519  2.98518  4.58477  3.61503
          0.02824  3.97693  4.69927  0.61958  0.77255  0.58799  0.81068
    387   2.69481  1.94243  4.21563  3.68141  3.37460  3.74889  4.33534  2.15425  3.52941  2.07405  3.17336  3.87025  4.21120  3.80815  3.74137  3.10574  2.99538  1.82562  5.05567  3.83865    391 v - - -
          2.68618  4.42225  2.77519  2.73123  3.46354  2.40513  3.72494  3.29354  2.67741  2.69355  4.24690  2.90347  2.73739  3.18146  2.89801  2.37887  2.77519  2.98518  4.58477  3.61503
          0.02824  3.97693  4.69927  0.61958  0.77255  0.58799  0.81068
    388   3.04469  5.17451  2.53537  0.88555  4.53422  3.34323  3.94019  4.00897  2.83404  3.60970  4.58000  2.99585  3.95304  3.15423  3.25304  3.01700  3.35001  3.68236  5.68615  4.40946    392 e - - -
          2.68618  4.42225  2.77519  2.73123  3.46354  2.40513  3.72494  3.29354  2.67741  2.69355  4.24690  2.90347  2.73739  3.18146  2.89801  2.37887  2.77519  2.98518  4.58477  3.61503
          0.02824  3.97693  4.69927  0.61958  0.77255  0.58799  0.81068
    389   2.90572  4.89188  3.11657  2.73623  3.64359  3.51253  1.46459  3.66968  2.35575  3.19540  4.12955  3.17035  3.98886  2.98568  2.41558  2.95242  3.15623  3.38026  5.01541  3.56284    393 h - - -
          2.68618  4.42225  2.77519  2.73123  3.46354  2.40513  3.72494  3.29354  2.67741  2.69355  4.24690  2.90347  2.73739  3.18146  2.89801  2.37887  2.77519  2.98518  4.58477  3.61503
          0.02824  3.97693  4.69927  0.61958  0.77255  0.58799  0.81068
    390   2.57327  4.60143  2.84231  2.57870  3.92743  1.62540  3.81721  3.53498  2.71329  3.17425  4.04315  2.66264  3.81841  3.05824  3.10701  2.66171  2.91275  3.17797  5.29605  3.44559    394 g - - -
          2.68618  4.42225  2.77519  2.73123  3.46354  2.40513  3.72494  3.29354  2.67741  2.69355  4.24690  2.90347  2.73739  3.18146  2.89801  2.37887  2.77519  2.98518  4.58477  3.61503
          0.02824  3.97693  4.69927  0.61958  0.77255  0.58799  0.81068
    391   2.90845  3.39933  4.24722  3.74234  1.44608  3.91134  3.75407  2.68338  3.60561  2.27865  3.38215  3.82441  4.27906  3.76777  3.75534  3.23292  3.15204  2.54920  4.09608  2.26294    395 f - - -
          2.68618  4.42225  2.77519  2.73123  3.46354  2.40513  3.72494  3.29354  2.67741  2.69355  4.24690  2.90347  2.73739  3.18146  2.89801  2.37887  2.77519  2.98518  4.58477  3.61503
          0.02824  3.97693  4.69927  0.61958  0.77255  0.58799  0.81068
    392   2.95820  5.04997  3.29233  2.73447  4.46380  3.58149  3.62987  3.85351  1.88949  3.34556  4.21522  2.90941  3.99094  2.77846  1.29458  2.97268  3.15700  3.53290  5.41650  4.21114    396 r - - -
          2.68618  4.42225  2.77519  2.73123  3.46354  2.40513  3.72494  3.29354  2.67741  2.69355  4.24690  2.90347  2.73739  3.18146  2.89801  2.37887  2.77519  2.98518  4.58477  3.61503
          0.02824  3.97693  4.69927  0.61958  0.77255  0.58799  0.81068
    393   3.11419  4.91172  3.23231  3.00360  3.36143  3.53886  0.93997  3.83323  2.84396  3.31374  4.36549  3.40837  4.09757  3.37143  3.10299  3.18417  3.42145  3.56641  4.82495  3.30952    397 h - - -
          2.68618  4.42225  2.77519  2.73123  3.46354  2.40513  3.72494  3.29354  2.67741  2.69355  4.24690  2.90347  2.73739  3.18146  2.89801  2.37887  2.77519  2.98518  4.58477  3.61503
          0.02824  3.97693  4.69927  0.61958  0.77255  0.58799  0.81068
    394   2.29364  4.20547  3.39298  3.11371  4.11982  3.01855  4.16412  3.39025  3.09727  3.19788  4.09981  3.30703  3.74056  3.45148  3.38677  2.21859  1.25392  2.97261  5.51312  4.27207    398 t - - -
          2.68618  4.42225  2.77519  2.73123  3.46354  2.40513  3.72494  3.29354  2.67741  2.69355  4.24690  2.90347  2.73739  3.18146  2.89801  2.37887  2.77519  2.98518  4.58477  3.61503
          0.02824  3.97693  4.69927  0.61958  0.77255  0.58799  0.81068
    395   0.87312  4.24650  3.57062  3.36771  4.15826  3.06804  4.37714  3.29956  3.38670  3.17626  4.19736  3.49029  3.81723  3.71847  3.62946  2.59627  2.88091  2.93587  5.57499  4.38711    399 a - - -
          2.68618  4.42225  2.77519  2.73123  3.46354  2.40513  3.72494  3.29354  2.67741  2.69355  4.24690  2.90347  2.73739  3.18146  2.89801  2.37887  2.77519  2.98518  4.58477  3.61503
          0.02824  3.97693  4.69927  0.61958  0.77255  0.58799  0.81068
    396   2.63651  4.21592  3.81291  3.25514  3.32608  3.67762  4.03441  1.97937  3.15883  2.22900  2.59904  3.57276  4.07269  3.44795  3.43769  2.34173  2.88850  2.13654  4.89788  3.68725    400 i - - -
          2.68618  4.42225  2.77519  2.73123  3.46354  2.40513  3.72494  3.29354  2.67741  2.69355  4.24690  2.90347  2.73739  3.18146  2.89801  2.37887  2.77519  2.98518  4.58477  3.61503
          0.02824  3.97693  4.69927  0.61958  0.77255  0.58799  0.81068
    397   3.10093  4.50600  4.51995  3.98168  3.16934  4.27088  4.63062  1.76318  3.81027  1.62528  1.66389  4.25583  4.55690  4.04882  3.99589  3.61949  3.34457  2.10522  5.13588  3.99133    401 l - - -
          2.68618  4.42225  2.77519  2.73123  3.46354  2.40513  3.72494  3.29354  2.67741  2.69355  4.24690  2.90347  2.73739  3.18146  2.89801  2.37887  2.77519  2.98518  4.58477  3.61503
          0.02824  3.97693  4.69927  0.61958  0.77255  0.58799  0.81068
    398   3.00226  4.84898  3.26610  2.90947  2.76599  3.65874  1.44669  3.50347  2.71723  2.98913  4.02150  3.29710  4.10871  3.19190  3.00852  3.05860  3.25081  3.27594  4.34783  2.51199    402 h - - -
          2.68618  4.42225  2.77519  2.73123  3.46354  2.40513  3.72494  3.29354  2.67741  2.69355  4.24690  2.90347  2.73739  3.18146  2.89801  2.37887  2.77519  2.98518  4.58477  3.61503
          0.02824  3.97693  4.69927  0.61958  0.77255  0.58799  0.81068
    399   2.36864  4.28998  3.29956  3.12099  4.18141  3.01803  4.22756  3.71853  3.20181  3.43100  4.34890  3.32848  3.76563  3.54312  3.48406  0.94381  2.85674  3.23071  5.54571  4.26570    403 s - - -
          2.68618  4.42225  2.77519  2.73123  3.46354  2.40513  3.72494  3.29354  2.67741  2.69355  4.24690  2.90347  2.73739  3.18146  2.89801  2.37887  2.77519  2.98518  4.58477  3.61503
          0.02824  3.97693  4.69927  0.61958  0.77255  0.58799  0.81068
    400   2.67188  4.58282  3.30048  2.70451  3.76359  3.53023  3.36270  3.14322  2.18084  2.03520  3.57274  3.14619  3.90657  2.89142  2.38147  2.79090  2.82928  2.89107  5.08078  3.82909    404 l - - -
          2.68618  4.42225  2.77519  2.73123  3.46354  2.40513  3.72494  3.29354  2.67741  2.69355  4.24690  2.90347  2.73739  3.18146  2.89801  2.37887  2.77519  2.98518  4.58477  3.61503
          0.02824  3.97693  4.69927  0.61958  0.77255  0.58799  0.81068
    401   2.81971  5.15450  2.20325  2.22891  4.38277  3.24848  3.53170  4.00236  2.67013  3.55028  4.40512  1.43617  3.83684  2.93008  3.16344  2.77413  3.11318  3.61387  5.64724  4.19454    405 n - - -
          2.68618  4.42225  2.77519  2.73123  3.46354  2.40513  3.72494  3.29354  2.67741  2.69355  4.24690  2.90347  2.73739  3.18146  2.89801  2.37887  2.77519  2.98518  4.58477  3.61503
          0.02824  3.97693  4.69927  0.61958  0.77255  0.58799  0.81068
    402   3.11129  4.42805  4.76903  4.25328  3.46148  4.45352  4.95041  1.18567  4.12983  1.86067  3.26999  4.49374  4.73642  4.38073  4.32575  3.82678  3.36711  1.44794  5.44419  4.25619    406 i - - -
          2.68618  4.42225  2.77519  2.73123  3.46354  2.40513  3.72494  3.29354  2.67741  2.69355  4.24690  2.90347  2.73739  3.18146  2.89801  2.37887  2.77519  2.98518  4.58477  3.61503
          0.02824  3.97693  4.69927  0.61958  0.77255  0.58799  0.81068
    403   2.04906  5.03367  2.23307  2.01463  4.32053  3.31232  3.63604  3.76471  2.40934  3.22579  4.12908  2.80861  3.79082  2.73954  2.96570  2.61551  2.92813  3.39590  5.52506  4.13547    407 e - - -
          2.68618  4.42225  2.77519  2.73123  3.46354  2.40513  3.72494  3.29354  2.67741  2.69355  4.24690  2.90347  2.73739  3.18146  2.89801  2.37887  2.77519  2.98518  4.58477  3.61503
          0.02824  3.97693  4.69927  0.61958  0.77255  0.58799  0.81068
    404   2.90950  5.07997  3.13279  2.61696  4.43532  3.54676  3.30479  3.85160  1.27451  3.34124  4.19202  2.99629  3.95188  2.75267  2.21338  2.90629  3.04201  3.52178  5.42411  4.17943    408 k - - -
          2.68618  4.42225  2.77519  2.73123  3.46354  2.40513  3.72494  3.29354  2.67741  2.69355  4.24690  2.90347  2.73739  3.18146  2.89801  2.37887  2.77519  2.98518  4.58477  3.61503
          0.02824  3.97693  4.69927  0.61958  0.77255  0.58799  0.81068
    405   3.24751  4.66618  4.53644  4.04448  3.07240  4.33498  4.65771  2.21398  3.78496  0.85886  2.82411  4.32539  4.62504  4.07809  3.95672  3.73295  3.50009  2.30455  5.09754  3.88837    409 l - - -
          2.68618  4.42225  2.77519  2.73123  3.46354  2.40513  3.72494  3.29354  2.67741  2.69355  4.24690  2.90347  2.73739  3.18146  2.89801  2.37887  2.77519  2.98518  4.58477  3.61503
          0.02824  3.97693  4.69927  0.61958  0.77255  0.58799  0.81068
    406   2.50353  4.59000  2.44247  2.52354  4.29373  3.11945  3.89270  3.73587  2.82646  3.38886  4.23582  2.97304  3.76514  3.09832  3.26628  1.34808  2.82457  3.30069  5.59745  4.25504    410 s - - -
          2.68618  4.42225  2.77519  2.73123  3.46354  2.40513  3.72494  3.29354  2.67741  2.69355  4.24690  2.90347  2.73739  3.18146  2.89801  2.37887  2.77519  2.98518  4.58477  3.61503
          0.02824  3.97693  4.69927  0.61958  0.77255  0.58799  0.81068
    407   2.70200  5.07302  3.24575  2.65030  4.47957  3.57052  3.59690  3.84358  1.38419  3.32827  4.17523  3.09442  3.95438  2.64803  1.94851  2.90285  3.09351  3.51390  5.42613  4.20644    411 k - - -
          2.68618  4.42225  2.77519  2.73123  3.46354  2.40513  3.72494  3.29354  2.67741  2.69355  4.24690  2.90347  2.73739  3.18146  2.89801  2.37887  2.77519  2.98518  4.58477  3.61503
          0.02824  3.97693  4.69927  0.61958  0.77255  0.58799  0.81068
    408   3.05358  4.58644  4.16252  3.76477  3.25672  3.91246  4.47578  2.44289  3.52684  1.83651  1.19119  4.02909  4.37445  3.90234  3.71972  3.41317  3.36136  2.46091  5.11094  3.88143    412 m - - -
          2.68618  4.42225  2.77519  2.73123  3.46354  2.40513  3.72494  3.29354  2.67741  2.69355  4.24690  2.90347  2.73739  3.18146  2.89801  2.37887  2.77519  2.98518  4.58477  3.61503
          0.02824  3.97693  4.69927  0.61958  0.77255  0.58799  0.81068
    409   0.87312  4.24650  3.57062  3.36771  4.15826  3.06804  4.37714  3.29956  3.38670  3.17626  4.19736  3.49029  3.81723  3.71847  3.62946  2.59627  2.88091  2.93587  5.57499  4.38711    413 a - - -
          2.68618  4.42225  2.77519  2.73123  3.46354  2.40513  3.72494  3.29354  2.67741  2.69355  4.24690  2.90347  2.73739  3.18146  2.89801  2.37887  2.77519  2.98518  4.58477  3.61503
          0.02824  3.97693  4.69927  0.61958  0.77255  0.58799  0.81068
    410   3.03054  5.15890  3.41566  2.76231  4.60321  3.65059  3.59520  3.95253  1.29169  3.39309  4.25954  3.17089  4.01794  2.68031  1.70441  3.02286  3.19643  3.63280  5.44082  4.26595    414 k - - -
          2.68618  4.42225  2.77519  2.73123  3.46354  2.40513  3.72494  3.29354  2.67741  2.69355  4.24690  2.90347  2.73739  3.18146  2.89801  2.37887  2.77519  2.98518  4.58477  3.61503
          0.02824  3.97693  4.69927  0.61958  0.77255  0.58799  0.81068
    411   2.41778  4.03728  3.70811  3.13669  3.29757  3.62660  3.92074  2.36767  3.05470  1.96617  3.16014  3.47180  4.00310  3.09990  3.34393  2.86299  2.65413  2.07174  4.80872  3.59803    415 l - - -
          2.68618  4.42225  2.77519  2.73123  3.46354  2.40513  3.72494  3.29354  2.67741  2.69355  4.24690  2.90347  2.73739  3.18146  2.89801  2.37887  2.77519  2.98518  4.58477  3.61503
          0.02824  3.97693  4.69927  0.61958  0.77255  0.58799  0.81068
    412   3.10451  4.53407  4.44702  3.90260  2.81934  4.23622  4.49981  2.14167  3.76251  1.57048  1.52058  4.18309  4.51544  3.96872  3.95572  3.56788  3.34166  2.28300  4.97717  3.75578    416 m - - -
          2.68618  4.42225  2.77519  2.73123  3.46354  2.40513  3.72494  3.29354  2.67741  2.69355  4.24690  2.90347  2.73739  3.18146  2.89801  2.37887  2.77519  2.98518  4.58477  3.61503
          0.02824  3.97693  4.69927  0.61958  0.77255  0.58799  0.81068
    413   2.82968  5.22499  2.12587  2.18995  4.52425  3.24400  3.73342  4.05165  2.65312  3.58943  4.43398  1.50237  3.82909  2.70525  3.16257  2.76881  3.11597  3.65535  5.74046  4.29553    417 n - - -
          2.68618  4.42225  2.77519  2.73123  3.46354  2.40513  3.72494  3.29354  2.67741  2.69355  4.24690  2.90347  2.73739  3.18146  2.89801  2.37887  2.77519  2.98518  4.58477  3.61503
          0.02824  3.97693  4.69927  0.61958  0.77255  0.58799  0.81068
    414   2.40624  1.01894  4.03998  3.75992  4.02530  2.68492  4.47689  3.27947  3.61957  3.15697  4.12048  3.69930  3.84440  3.93453  3.77387  2.64969  2.89471  2.91323  5.40658  4.27829    418 c - - -
          2.68618  4.42225  2.77519  2.73123  3.46354  2.40513  3.72494  3.29354  2.67741  2.69355  4.24690  2.90347  2.73739  3.18146  2.89801  2.37887  2.77519  2.98518  4.58477  3.61503
          0.02824  3.97693  4.69927  0.61958  0.77255  0.58799  0.81068
    415   2.36864  4.28998  3.29956  3.12099  4.18141  3.01803  4.22756  3.71853  3.20181  3.43100  4.34890  3.32848  3.76563  3.54312  3.48406  0.94381  2.85674  3.23071  5.54571  4.26570    419 s - - -
          2.68618  4.42225  2.77519  2.73123  3.46354  2.40513  3.72494  3.29354  2.67741  2.69355  4.24690  2.90347  2.73739  3.18146  2.89801  2.37887  2.77519  2.98518  4.58477  3.61503
          0.02824  3.97693  4.69927  0.61958  0.77255  0.58799  0.81068
    416   3.19103  4.51951  4.76880  4.23597  3.23957  4.47935  4.86329  1.40174  4.08404  1.28209  3.05469  4.49246  4.71893  4.28922  4.24999  3.84254  3.43229  1.85766  5.27220  4.12578    420 l - - -
          2.68618  4.42225  2.77519  2.73123  3.46354  2.40513  3.72494  3.29354  2.67741  2.69355  4.24690  2.90347  2.73739  3.18146  2.89801  2.37887  2.77519  2.98518  4.58477  3.61503
          0.02824  3.97693  4.69927  0.61958  0.77255  0.58799  0.81068
    417   3.39333  4.76476  4.38187  4.11698  0.85515  4.05710  3.92677  2.90501  4.02157  2.25139  3.62026  4.13790  4.51394  4.16097  4.11547  3.65738  3.69482  2.90324  4.14635  2.50087    421 f - - -
          2.68618  4.42225  2.77519  2.73123  3.46354  2.40513  3.72494  3.29354  2.67741  2.69355  4.24690  2.90347  2.73739  3.18146  2.89801  2.37887  2.77519  2.98518  4.58477  3.61503
          0.02824  3.97693  4.69927  0.61958  0.77255  0.58799  0.81068
    418   3.06975  4.39968  4.73592  4.24148  3.54329  4.39050  4.96518  1.34420  4.12602  2.05259  3.35543  4.46681  4.71489  4.39685  4.33070  3.77754  3.33865  1.17891  5.50084  4.29285    422 v - - -
          2.68618  4.42225  2.77519  2.73123  3.46354  2.40513  3.72494  3.29354  2.67741  2.69355  4.24690  2.90347  2.73739  3.18146  2.89801  2.37887  2.77519  2.98518  4.58477  3.61503
          0.02824  3.97693  4.69927  0.61958  0.77255  0.58799  0.81068
    419   3.06934  5.03539  3.25216  2.85520  4.44570  3.54660  3.82004  3.88172  0.90388  3.42448  4.38116  3.27475  4.04027  3.00621  2.45560  3.10497  3.31527  3.58392  5.45811  4.28627    423 k - - -
          2.68618  4.42225  2.77519  2.73123  3.46354  2.40513  3.72494  3.29354  2.67741  2.69355  4.24690  2.90347  2.73739  3.18146  2.89801  2.37887  2.77519  2.98518  4.58477  3.61503
          0.02824  3.97693  4.69927  0.61958  0.77255  0.58799  0.81068
    420   2.81237  4.81091  2.77012  2.66656  4.19104  3.25587  4.00893  3.92479  2.92185  3.56006  4.51533  0.98564  3.91324  3.28257  3.27946  2.87602  3.19811  3.53641  5.48506  4.13241    424 n - - -
          2.68618  4.42225  2.77519  2.73123  3.46354  2.40513  3.72494  3.29354  2.67741  2.69355  4.24690  2.90347  2.73739  3.18146  2.89801  2.37887  2.77519  2.98518  4.58477  3.61503
          0.02824  3.97693  4.69927  0.61958  0.77255  0.58799  0.81068
    421   2.15816  4.27587  3.23933  3.10273  4.38531  1.04510  4.28192  3.78974  3.28334  3.52251  4.41250  3.31378  3.74843  3.58031  3.57427  2.52139  2.84921  3.26562  5.68976  4.49807    425 g - - -
          2.68618  4.42225  2.77519  2.73123  3.46354  2.40513  3.72494  3.29354  2.67741  2.69355  4.24690  2.90347  2.73739  3.18146  2.89801  2.37887  2.77519  2.98518  4.58477  3.61503
          0.02824  3.97693  4.69927  0.61958  0.77255  0.58799  0.81068
    422   2.30147  4.30665  3.13889  2.92073  4.22318  3.02261  4.09394  3.64812  3.00638  3.34445  4.22197  3.20114  1.39871  3.35421  3.32903  2.24732  2.80387  3.17765  5.57019  4.29917    426 p - - -
          2.68618  4.42225  2.77519  2.73123  3.46354  2.40513  3.72494  3.29354  2.67741  2.69355  4.24690  2.90347  2.73739  3.18146  2.89801  2.37887  2.77519  2.98518  4.58477  3.61503
          0.02824  3.97693  4.69927  0.61958  0.77255  0.58799  0.81068
    423   2.25529  2.41590  3.42581  2.98952  3.90552  3.10130  3.99847  3.28391  2.95647  2.99463  3.85260  2.42875  3.74295  3.27699  3.29459  1.90439  2.71590  2.90527  5.29224  4.05543    427 s - - -
          2.68618  4.42225  2.77519  2.73123  3.46354  2.40513  3.72494  3.29354  2.67741  2.69355  4.24690  2.90347  2.73739  3.18146  2.89801  2.37887  2.77519  2.98518  4.58477  3.61503
          0.02824  3.97693  4.69927  0.61958  0.77255  0.58799  0.81068
    424   3.48600  4.82720  4.35374  4.01015  1.82887  4.23363  3.48857  3.25056  3.87067  2.62554  3.87831  3.93882  4.57890  3.96071  3.98963  3.61004  3.72273  3.16232  3.67352  0.95236    428 y - - -
          2.68618  4.42225  2.77519  2.73123  3.46354  2.40513  3.72494  3.29354  2.67741  2.69355  4.24690  2.90347  2.73739  3.18146  2.89801  2.37887  2.77519  2.98518  4.58477  3.61503
          0.02824  3.97693  4.69927  0.61958  0.77255  0.58799  0.81068
    425   1.40329  3.70784  3.47873  3.05269  4.04368  3.02328  4.06606  3.41735  3.02351  3.12828  3.97112  2.84394  3.70634  3.33425  3.35833  2.01963  2.68900  2.98210  5.41174  4.18580    429 a - - -
          2.68618  4.42225  2.77519  2.73123  3.46354  2.40513  3.72494  3.29354  2.67741  2.69355  4.24690  2.90347  2.73739  3.18146  2.89801  2.37887  2.77519  2.98518  4.58477  3.61503
          0.02824  3.97693  4.69927  0.61958  0.77255  0.58799  0.81068
    426   2.79906  4.56334  3.49415  3.40723  4.54611  0.58470  4.52042  4.17181  3.60266  3.81265  4.78980  3.65855  3.95780  3.91862  3.82655  2.97409  3.28843  3.67999  5.61296  4.65179    430 G - - -
          2.68618  4.42225  2.77519  2.73123  3.46354  2.40513  3.72494  3.29354  2.67741  2.69355  4.24690  2.90347  2.73739  3.18146  2.89801  2.37887  2.77519  2.98518  4.58477  3.61503
          0.02824  3.97693  4.69927  0.61958  0.77255  0.58799  0.81068
    427   3.25841  4.66336  4.58123  4.06685  3.06726  4.37936  4.68449  2.20105  3.82576  0.86752  2.69935  4.35550  4.64149  4.09119  3.99626  3.75987  3.50153  2.30185  5.10975  3.93418    431 l - - -
          2.68618  4.42225  2.77519  2.73123  3.46354  2.40513  3.72494  3.29354  2.67741  2.69355  4.24690  2.90347  2.73739  3.18146  2.89801  2.37887  2.77519  2.98518  4.58477  3.61503
          0.02824  3.97693  4.69927  0.61958  0.77255  0.58799  0.81068
    428   2.15736  4.27562  3.23937  3.10267  4.38526  1.04562  4.28182  3.78951  3.28322  3.52233  4.41223  3.31364  3.74828  3.58015  3.57418  2.52110  2.84891  3.26535  5.68982  4.49806    432 g - - -
          2.68618  4.42225  2.77519  2.73123  3.46354  2.40513  3.72494  3.29354  2.67741  2.69355  4.24690  2.90347  2.73739  3.18146  2.89801  2.37887  2.77519  2.98518  4.58477  3.61503
          0.02824  3.97693  4.69927  0.61958  0.77255  0.58799  0.81068
    429   2.47803  4.53885  3.11573  2.40978  2.96971  3.44574  3.66486  3.10816  2.44677  2.77057  3.51346  2.88893  3.83386  2.59654  2.95116  2.67099  2.79554  2.84021  5.07160  3.22593    433 e - - -
          2.68618  4.42225  2.77519  2.73123  3.46354  2.40513  3.72494  3.29354  2.67741  2.69355  4.24690  2.90347  2.73739  3.18146  2.89801  2.37887  2.77519  2.98518  4.58477  3.61503
          0.02824  3.97693  4.69927  0.61958  0.77255  0.58799  0.81068
    430   2.74089  4.95413  2.41941  2.23782  4.30878  1.64053  3.50933  3.76413  2.55102  3.35489  4.20593  2.84610  3.83105  2.92839  3.06823  2.74126  3.03069  3.40766  5.56379  4.19662    434 g - - -
          2.68618  4.42225  2.77519  2.73123  3.46354  2.40513  3.72494  3.29354  2.67741  2.69355  4.24690  2.90347  2.73739  3.18146  2.89801  2.37887  2.77519  2.98518  4.58477  3.61503
          0.02824  3.97693  4.69927  0.61958  0.77255  0.58799  0.81068
    431   2.79906  4.56334  3.49415  3.40723  4.54611  0.58470  4.52042  4.17181  3.60266  3.81265  4.78980  3.65855  3.95780  3.91862  3.82655  2.97409  3.28843  3.67999  5.61296  4.65179    435 G - - -
          2.68618  4.42225  2.77519  2.73123  3.46354  2.40513  3.72494  3.29354  2.67741  2.69355  4.24690  2.90347  2.73739  3.18146  2.89801  2.37887  2.77519  2.98518  4.58477  3.61503
          0.02824  3.97693  4.69927  0.61958  0.77255  0.58799  0.81068
    432   1.07982  4.14009  3.45724  3.21144  4.21302  2.94351  4.25522  3.50160  3.25091  3.30546  4.18617  3.33428  3.70108  3.55555  3.53022  2.11046  2.71759  3.02521  5.60222  4.38152    436 a - - -
          2.68618  4.42225  2.77519  2.73123  3.46354  2.40513  3.72494  3.29354  2.67741  2.69355  4.24690  2.90347  2.73739  3.18146  2.89801  2.37887  2.77519  2.98518  4.58477  3.61503
          0.02824  3.97693  4.69927  0.61958  0.77255  0.58799  0.81068
    433   2.79906  4.56334  3.49415  3.40723  4.54611  0.58470  4.52042  4.17181  3.60266  3.81265  4.78980  3.65855  3.95780  3.91862  3.82655  2.97409  3.28843  3.67999  5.61296  4.65179    437 G - - -
          2.68618  4.42225  2.77519  2.73123  3.46354  2.40513  3.72494  3.29354  2.67741  2.69355  4.24690  2.90347  2.73739  3.18146  2.89801  2.37887  2.77519  2.98518  4.58477  3.61503
          0.02824  3.97693  4.69927  0.61958  0.77255  0.58799  0.81068
    434   3.60894  4.81905  4.67786  4.35468  1.20371  4.37778  3.41401  3.34664  4.18501  2.69515  3.92130  4.05034  4.67295  4.11489  4.18864  3.73092  3.82207  3.24704  3.08101  1.30758    438 f - - -
          2.68618  4.42225  2.77519  2.73123  3.46354  2.40513  3.72494  3.29354  2.67741  2.69355  4.24690  2.90347  2.73739  3.18146  2.89801  2.37887  2.77519  2.98518  4.58477  3.61503
          0.02824  3.97693  4.69927  0.61958  0.77255  0.58799  0.81068
    435   1.74097  4.19087  3.41653  3.03788  4.08287  3.02556  4.08250  3.40057  3.03319  3.14571  4.00115  3.26372  3.24515  3.34838  3.36465  2.37518  1.64117  2.97369  5.45196  4.22850    439 t - - -
          2.68618  4.42225  2.77519  2.73123  3.46354  2.40513  3.72494  3.29354  2.67741  2.69355  4.24690  2.90347  2.73739  3.18146  2.89801  2.37887  2.77519  2.98518  4.58477  3.61503
          0.02824  3.97693  4.69927  0.61958  0.77255  0.58799  0.81068
    436   2.28397  4.22680  3.28393  3.07391  4.22513  2.97115  4.18936  3.64416  3.13567  3.38011  4.26856  3.27269  3.71965  3.47408  3.43058  1.06477  2.64501  3.14888  5.59940  4.32740    440 s - - -
          2.68618  4.42225  2.77519  2.73123  3.46354  2.40513  3.72494  3.29354  2.67741  2.69355  4.24690  2.90347  2.73739  3.18146  2.89801  2.37887  2.77519  2.98518  4.58477  3.61503
          0.02824  3.97693  4.69927  0.61958  0.77255  0.58799  0.81068
    437   3.35644  4.70982  4.44875  4.05277  1.09606  4.25014  3.70500  2.81529  3.89801  2.05294  3.47036  4.04118  4.57126  4.00377  4.01278  3.61355  3.59343  2.81264  3.91005  2.15772    441 f - - -
          2.68618  4.42225  2.77519  2.73123  3.46354  2.40513  3.72494  3.29354  2.67741  2.69355  4.24690  2.90347  2.73739  3.18146  2.89801  2.37887  2.77519  2.98518  4.58477  3.61503
          0.02824  3.97693  4.69927  0.61958  0.77255  0.58799  0.81068
    438   2.47130  4.31626  3.52328  3.28123  4.06350  3.15181  4.29026  3.20345  3.22626  3.06321  4.10776  3.47313  3.86413  3.61606  3.47934  2.67382  1.00643  2.88717  5.49211  4.28041    442 t - - -
          2.68618  4.42225  2.77519  2.73123  3.46354  2.40513  3.72494  3.29354  2.67741  2.69355  4.24690  2.90347  2.73739  3.18146  2.89801  2.37887  2.77519  2.98518  4.58477  3.61503
          0.02824  3.97693  4.69927  0.61958  0.77255  0.58799  0.81068
    439   3.11279  4.50371  4.48205  4.10252  3.44602  4.17763  4.81202  0.95726  3.93265  2.01172  3.36616  4.33331  4.59963  4.27075  4.11737  3.68378  3.41044  1.85369  5.35780  4.10450    443 i - - -
          2.68618  4.42225  2.77519  2.73123  3.46354  2.40513  3.72494  3.29354  2.67741  2.69355  4.24690  2.90347  2.73739  3.18146  2.89801  2.37887  2.77519  2.98518  4.58477  3.61503
          0.02824  3.97693  4.69927  0.61958  0.77255  0.58799  0.81068
    440   0.87312  4.24650  3.57062  3.36771  4.15826  3.06804  4.37714  3.29956  3.38670  3.17626  4.19736  3.49029  3.81723  3.71847  3.62946  2.59627  2.88091  2.93587  5.57499  4.38711    444 a - - -
          2.68618  4.42225  2.77519  2.73123  3.46354  2.40513  3.72494  3.29354  2.67741  2.69355  4.24690  2.90347  2.73739  3.18146  2.89801  2.37887  2.77519  2.98518  4.58477  3.61503
          0.02824  3.97693  4.69927  0.61958  0.77255  0.58799  0.81068
    441   2.26094  4.20541  3.32565  3.07000  4.23663  2.96803  4.16905  3.60480  3.10791  3.34538  4.21359  3.26694  3.70694  3.44058  3.41296  1.16002  2.37528  3.11287  5.59784  4.35093    445 s - - -
          2.68618  4.42225  2.77519  2.73123  3.46354  2.40513  3.72494  3.29354  2.67741  2.69355  4.24690  2.90347  2.73739  3.18146  2.89801  2.37887  2.77519  2.98518  4.58477  3.61503
          0.02824  3.97693  4.69927  0.61958  0.77255  0.58799  0.81068
    442   2.89466  4.63379  3.51326  3.36795  4.35286  3.31543  4.43621  3.92587  3.43433  3.54111  4.59594  3.66377  0.65445  3.81994  3.66739  3.06559  3.34461  3.55922  5.51006  4.47520    446 P - - -
          2.68618  4.42225  2.77519  2.73123  3.46354  2.40513  3.72494  3.29354  2.67741  2.69355  4.24690  2.90347  2.73739  3.18146  2.89801  2.37887  2.77519  2.98518  4.58477  3.61503
          0.02824  3.97693  4.69927  0.61958  0.77255  0.58799  0.81068
    443   2.47130  4.31626  3.52328  3.28123  4.06350  3.15181  4.29026  3.20345  3.22626  3.06321  4.10776  3.47313  3.86413  3.61606  3.47934  2.67382  1.00643  2.88717  5.49211  4.28041    447 t - - -
          2.68618  4.42225  2.77519  2.73123  3.46354  2.40513  3.72494  3.29354  2.67741  2.69355  4.24690  2.90347  2.73739  3.18146  2.89801  2.37887  2.77519  2.98518  4.58477  3.61503
          0.02824  3.97693  4.69927  0.61958  0.77255  0.58799  0.81068
    444   2.79906  4.56334  3.49415  3.40723  4.54611  0.58470  4.52042  4.17181  3.60266  3.81265  4.78980  3.65855  3.95780  3.91862  3.82655  2.97409  3.28843  3.67999  5.61296  4.65179    448 G - - -
          2.68618  4.42225  2.77519  2.73123  3.46354  2.40513  3.72494  3.29354  2.67741  2.69355  4.24690  2.90347  2.73739  3.18146  2.89801  2.37887  2.77519  2.98518  4.58477  3.61503
          0.02824  3.97693  4.69927  0.61958  0.77255  0.58799  0.81068
    445   2.92832  5.44266  1.86660  1.23422  4.73512  3.22853  3.76138  4.23793  2.75438  3.76051  4.61804  2.70448  3.84154  2.92950  3.32502  2.82427  3.21514  3.82707  5.91237  4.43507    449 e - - -
          2.68618  4.42225  2.77519  2.73123  3.46354  2.40513  3.72494  3.29354  2.67741  2.69355  4.24690  2.90347  2.73739  3.18146  2.89801  2.37887  2.77519  2.98518  4.58477  3.61503
          0.02824  3.97693  4.69927  0.61958  0.77255  0.58799  0.81068
    446   2.79906  4.56334  3.49415  3.40723  4.54611  0.58470  4.52042  4.17181  3.60266  3.81265  4.78980  3.65855  3.95780  3.91862  3.82655  2.97409  3.28843  3.67999  5.61296  4.65179    450 G - - -
          2.68618  4.42225  2.77519  2.73123  3.46354  2.40513  3.72494  3.29354  2.67741  2.69355  4.24690  2.90347  2.73739  3.18146  2.89801  2.37887  2.77519  2.98518  4.58477  3.61503
          0.02824  3.97693  4.69927  0.61958  0.77255  0.58799  0.81068
    447   3.08990  4.44246  4.66992  4.10093  2.80087  4.33546  4.65246  1.93346  3.99179  1.24305  2.75875  4.33919  4.57586  4.13049  4.13747  3.66159  3.31656  1.73855  5.07784  3.96029    451 l - - -
          2.68618  4.42225  2.77519  2.73123  3.46354  2.40513  3.72494  3.29354  2.67741  2.69355  4.24690  2.90347  2.73739  3.18146  2.89801  2.37887  2.77519  2.98518  4.58477  3.61503
          0.02824  3.97693  4.69927  0.61958  0.77255  0.58799  0.81068
    448   2.47130  4.31626  3.52328  3.28123  4.06350  3.15181  4.29026  3.20345  3.22626  3.06321  4.10776  3.47313  3.86413  3.61606  3.47934  2.67382  1.00643  2.88717  5.49211  4.28041    452 t - - -
          2.68618  4.42225  2.77519  2.73123  3.46354  2.40513  3.72494  3.29354  2.67741  2.69355  4.24690  2.90347  2.73739  3.18146  2.89801  2.37887  2.77519  2.98518  4.58477  3.61503
          0.02824  3.97693  4.69927  0.61958  0.77255  0.58799  0.81068
    449   2.87823  4.90007  3.37423  2.80782  4.34715  3.53526  3.68082  3.69438  2.01163  3.24677  4.14640  3.19748  3.97856  2.84286  1.27343  2.93264  2.87276  3.38671  5.39013  4.18635    453 r - - -
          2.68618  4.42225  2.77519  2.73123  3.46354  2.40513  3.72494  3.29354  2.67741  2.69355  4.24690  2.90347  2.73739  3.18146  2.89801  2.37887  2.77519  2.98518  4.58477  3.61503
          0.02824  3.97693  4.69927  0.61958  0.77255  0.58799  0.81068
    450   1.18847  4.18724  3.36360  3.06828  4.18040  2.98229  4.14776  3.51649  3.10852  3.25811  4.11908  3.26977  2.84109  3.42018  3.42465  2.34123  2.72164  3.05065  5.54594  4.31998    454 a - - -
          2.68618  4.42225  2.77519  2.73123  3.46354  2.40513  3.72494  3.29354  2.67741  2.69355  4.24690  2.90347  2.73739  3.18146  2.89801  2.37887  2.77519  2.98518  4.58477  3.61503
          0.02824  3.97693  4.69927  0.61958  0.77255  0.58799  0.81068
    451   2.82263  4.87207  3.29915  2.69608  4.11277  3.55759  3.45605  3.26324  2.08924  3.11453  3.98626  3.12963  3.94518  2.71120  1.48172  2.80840  3.02892  3.26652  5.26201  4.00128    455 r - - -
          2.68618  4.42225  2.77519  2.73123  3.46354  2.40513  3.72494  3.29354  2.67741  2.69355  4.24690  2.90347  2.73739  3.18146  2.89801  2.37887  2.77519  2.98518  4.58477  3.61503
          0.02824  3.97693  4.69927  0.61958  0.77255  0.58799  0.81068
    452   2.32569  4.25292  3.27495  2.99864  4.11202  3.04357  4.09040  3.43729  2.99781  3.21397  4.09268  3.09222  3.74582  3.36334  3.30380  2.35075  1.28260  3.01680  5.48483  4.22823    456 t - - -
          2.68618  4.42225  2.77519  2.73123  3.46354  2.40513  3.72494  3.29354  2.67741  2.69355  4.24690  2.90347  2.73739  3.18146  2.89801  2.37887  2.77519  2.98518  4.58477  3.61503
          0.02824  3.97693  4.69927  0.61958  0.77255  0.58799  0.81068
    453   3.39333  4.76476  4.38187  4.11698  0.85515  4.05710  3.92677  2.90501  4.02157  2.25139  3.62026  4.13790  4.51394  4.16097  4.11547  3.65738  3.69482  2.90324  4.14635  2.50087    457 f - - -
          2.68618  4.42225  2.77519  2.73123  3.46354  2.40513  3.72494  3.29354  2.67741  2.69355  4.24690  2.90347  2.73739  3.18146  2.89801  2.37887  2.77519  2.98518  4.58477  3.61503
          0.02824  3.97693  4.69927  0.61958  0.77255  0.58799  0.81068
    454   2.30034  4.20895  3.39625  3.12191  4.11336  3.02395  4.17001  3.37020  3.10109  3.18895  4.09929  3.31383  3.74647  3.45981  3.38710  2.26966  1.23333  2.95997  5.51191  4.26876    458 t - - -
          2.68618  4.42225  2.77519  2.73123  3.46354  2.40513  3.72494  3.29354  2.67741  2.69355  4.24690  2.90347  2.73739  3.18146  2.89801  2.37887  2.77519  2.98518  4.58477  3.61503
          0.02824  3.97693  4.69927  0.61958  0.77255  0.58799  0.81068
    455   3.12559  4.95589  3.62713  3.11746  4.33702  3.59253  3.90360  3.88662  2.28460  3.38362  4.38177  3.46886  4.09066  3.11935  0.83009  3.20515  3.38484  3.60623  5.37812  4.24242    459 r - - -
          2.68618  4.42225  2.77519  2.73123  3.46354  2.40513  3.72494  3.29354  2.67741  2.69355  4.24690  2.90347  2.73739  3.18146  2.89801  2.37887  2.77519  2.98518  4.58477  3.61503
          0.02824  3.97693  4.69927  0.61958  0.77255  0.58799  0.81068
    456   3.04469  5.17451  2.53537  0.88555  4.53422  3.34323  3.94019  4.00897  2.83404  3.60970  4.58000  2.99585  3.95304  3.15423  3.25304  3.01700  3.35001  3.68236  5.68615  4.40946    460 e - - -
          2.68618  4.42225  2.77519  2.73123  3.46354  2.40513  3.72494  3.29354  2.67741  2.69355  4.24690  2.90347  2.73739  3.18146  2.89801  2.37887  2.77519  2.98518  4.58477  3.61503
          0.02824  3.97693  4.69927  0.61958  0.77255  0.58799  0.81068
    457   3.12559  4.95589  3.62713  3.11746  4.33702  3.59253  3.90360  3.88662  2.28460  3.38362  4.38177  3.46886  4.09066  3.11935  0.83009  3.20515  3.38484  3.60623  5.37812  4.24242    461 r - - -
          2.68618  4.42225  2.77519  2.73123  3.46354  2.40513  3.72494  3.29354  2.67741  2.69355  4.24690  2.90347  2.73739  3.18146  2.89801  2.37887  2.77519  2.98518  4.58477  3.61503
          0.02824  3.97693  4.69927  0.61958  0.77255  0.58799  0.81068
    458   3.12559  4.95589  3.62713  3.11746  4.33702  3.59253  3.90360  3.88662  2.28460  3.38362  4.38177  3.46886  4.09066  3.11935  0.83009  3.20515  3.38484  3.60623  5.37812  4.24242    462 r - - -
          2.68618  4.42225  2.77519  2.73123  3.46354  2.40513  3.72494  3.29354  2.67741  2.69355  4.24690  2.90347  2.73739  3.18146  2.89801  2.37887  2.77519  2.98518  4.58477  3.61503
          0.02824  3.97693  4.69927  0.61958  0.77255  0.58799  0.81068
    459   2.70948  0.75114  4.25187  4.01589  3.98410  3.30969  4.64008  3.14600  3.84363  3.05645  4.18144  3.97507  4.02483  4.18551  3.94924  2.98122  3.18510  2.88336  5.37736  4.27084    463 c - - -
          2.68618  4.42225  2.77519  2.73123  3.46354  2.40513  3.72494  3.29354  2.67741  2.69355  4.24690  2.90347  2.73739  3.18146  2.89801  2.37887  2.77519  2.98518  4.58477  3.61503
          0.02824  3.97693  4.69927  0.61958  0.77255  0.58799  0.81068
    460   2.16736  4.18255  3.57261  3.13439  3.86137  3.15409  4.09326  2.95787  3.07639  2.87260  3.79149  3.35961  3.79865  3.39604  3.38934  2.39494  1.62024  2.24590  5.30292  4.08296    464 t - - -
          2.68618  4.42225  2.77519  2.73123  3.46354  2.40513  3.72494  3.29354  2.67741  2.69355  4.24690  2.90347  2.73739  3.18146  2.89801  2.37887  2.77519  2.98518  4.58477  3.61503
          0.02824  3.97693  4.69927  0.61958  0.77255  0.58799  0.81068
    461   3.18643  4.64363  4.40928  3.98715  3.11424  4.18688  4.61799  2.24914  3.74478  0.86445  3.05542  4.24549  4.55967  4.06519  3.91890  3.63337  3.46961  2.26007  5.09554  3.83941    465 l - - -
          2.68618  4.42225  2.77519  2.73123  3.46354  2.40513  3.72494  3.29354  2.67741  2.69355  4.24690  2.90347  2.73739  3.18146  2.89801  2.37887  2.77519  2.98518  4.58477  3.61503
          0.02824  3.97693  4.69927  0.61958  0.77255  0.58799  0.81068
    462   2.73686  4.34391  4.48120  3.98805  3.58741  4.14182  4.75799  1.64374  3.87632  2.17993  3.41862  4.22142  4.53894  4.17203  4.10935  3.51852  3.21955  1.09465  5.43903  4.22461    466 v - - -
          2.68618  4.42225  2.77519  2.73123  3.46354  2.40513  3.72494  3.29354  2.67741  2.69355  4.24690  2.90347  2.73739  3.18146  2.89801  2.37887  2.77519  2.98518  4.58477  3.61503
          0.02824  3.97693  4.69927  0.61958  0.77255  0.58799  0.81068
    463   2.87369  5.29957  1.28620  2.09944  4.69982  2.44542  3.79064  4.20301  2.81035  3.74139  4.59648  2.72514  3.83102  2.96643  3.38619  2.79713  3.18407  3.77799  5.90041  4.43941    467 d - - -
          2.68618  4.42225  2.77519  2.73123  3.46354  2.40513  3.72494  3.29354  2.67741  2.69355  4.24690  2.90347  2.73739  3.18146  2.89801  2.37887  2.77519  2.98518  4.58477  3.61503
          0.02824  3.97693  4.69927  0.61958  0.77255  0.58799  0.81068
    464   2.66346  4.56140  3.28691  2.79182  3.13292  3.56254  3.04334  3.13801  2.62020  2.76932  3.68529  3.20897  3.96506  3.04831  2.77842  2.73115  2.95538  2.89526  4.63929  1.92080    468 y - - -
          2.68618  4.42225  2.77519  2.73123  3.46354  2.40513  3.72494  3.29354  2.67741  2.69355  4.24690  2.90347  2.73739  3.18146  2.89801  2.37887  2.77519  2.98518  4.58477  3.61503
          0.02824  3.97693  4.69927  0.61958  0.77255  0.58799  0.81068
    465   3.30490  4.67493  4.51729  4.09871  1.22944  4.26527  3.98369  2.54679  3.94501  1.67850  3.24751  4.16525  4.58702  4.07559  4.06737  3.65720  3.55384  2.59005  4.21516  2.60220    469 f - - -
          2.68618  4.42225  2.77519  2.73123  3.46354  2.40513  3.72494  3.29354  2.67741  2.69355  4.24690  2.90347  2.73739  3.18146  2.89801  2.37887  2.77519  2.98518  4.58477  3.61503
          0.02824  3.97693  4.69927  0.61958  0.77255  0.58799  0.81068
    466   3.12559  4.95589  3.62713  3.11746  4.33702  3.59253  3.90360  3.88662  2.28460  3.38362  4.38177  3.46886  4.09066  3.11935  0.83009  3.20515  3.38484  3.60623  5.37812  4.24242    470 r - - -
          2.68618  4.42225  2.77519  2.73123  3.46354  2.40513  3.72494  3.29354  2.67741  2.69355  4.24690  2.90347  2.73739  3.18146  2.89801  2.37887  2.77519  2.98518  4.58477  3.61503
          0.02824  3.97693  4.69927  0.61958  0.77255  0.58799  0.81068
    467   3.11365  4.49142  4.55229  4.12419  3.39127  4.27564  4.81468  1.02419  3.93464  1.90442  3.29387  4.36102  4.64718  4.26354  4.12533  3.71601  3.39599  1.80092  5.34117  4.07816    471 i - - -
          2.68618  4.42225  2.77519  2.73123  3.46354  2.40513  3.72494  3.29354  2.67741  2.69355  4.24690  2.90347  2.73739  3.18146  2.89801  2.37887  2.77519  2.98518  4.58477  3.61503
          0.02824  3.97693  4.69927  0.61958  0.77255  0.58799  0.81068
    468   3.07083  4.40012  4.73822  4.24372  3.54248  4.39252  4.96680  1.33221  4.12827  2.05084  3.35428  4.46891  4.71617  4.39860  4.33254  3.77960  3.33956  1.18899  5.50098  4.29346    472 v - - -
          2.68618  4.42225  2.77519  2.73123  3.46354  2.40513  3.72494  3.29354  2.67741  2.69355  4.24690  2.90347  2.73739  3.18146  2.89801  2.37887  2.77519  2.98518  4.58477  3.61503
          0.01910  3.96778        *  0.61958  0.77255  0.00000        *
//
HMMER3/f [3.1b2 | February 2015]
NAME  HMMalddh_1_eutpdugrm.SPU3
LENG  479
ALPH  amino
RF    no
MM    no
CONS  yes
CS    no
MAP   yes
DATE  Thu Nov 19 21:57:45 2020
NSEQ  73
EFFN  0.940125
CKSUM 947957550
STATS LOCAL MSV      -11.5786  0.69824
STATS LOCAL VITERBI  -12.5700  0.69824
STATS LOCAL FORWARD   -6.0310  0.69824
HMM          A        C        D        E        F        G        H        I        K        L        M        N        P        Q        R        S        T        V        W        Y   
            m->m     m->i     m->d     i->m     i->i     d->m     d->d
  COMPO   2.37569  4.29691  3.04353  2.68566  3.52808  2.74801  3.72249  2.69503  2.75445  2.52284  3.57664  3.03758  3.28343  3.16602  2.94162  2.68391  2.78006  2.48908  5.08335  3.87740
          2.68618  4.42225  2.77519  2.73123  3.46354  2.40513  3.72494  3.29354  2.67741  2.69355  4.24690  2.90347  2.73739  3.18146  2.89801  2.37887  2.77519  2.98518  4.58477  3.61503
          0.16416  4.10113  2.00368  0.61958  0.77255  0.00000        *
      1   2.50687  4.74996  2.94237  2.40037  3.98890  3.15494  3.59962  3.40041  2.24145  2.96006  3.18810  2.89980  3.61004  2.64683  2.58863  2.53198  2.70555  3.08307  5.25245  3.92692      1 k - - -
          2.68618  4.42225  2.77519  2.73123  3.46354  2.40513  3.72494  3.29354  2.67741  2.69355  4.24690  2.90347  2.73739  3.18146  2.89801  2.37887  2.77519  2.98518  4.58477  3.61503
          0.02857  3.96553  4.68788  0.61958  0.77255  0.51857  0.90478
      2   2.70999  4.18790  4.08729  3.42321  3.02782  3.82176  4.11497  2.20140  3.39636  1.46585  2.81058  3.76258  4.16610  3.62483  3.60385  3.05254  2.87595  2.19850  4.79367  3.45461      2 l - - -
          2.68618  4.42225  2.77519  2.73123  3.46354  2.40513  3.72494  3.29354  2.67741  2.69355  4.24690  2.90347  2.73739  3.18146  2.89801  2.37887  2.77519  2.98518  4.58477  3.61503
          0.02655  4.03768  4.76003  0.61958  0.77255  0.56156  0.84471
      3   2.57277  4.92293  2.55052  2.27350  4.20699  3.36875  3.59946  3.57167  2.36030  3.20783  3.99840  2.72771  3.78311  2.69564  2.79347  2.16710  2.47789  3.21380  5.41080  4.04418      3 s - - -
          2.68618  4.42225  2.77519  2.73123  3.46354  2.40513  3.72494  3.29354  2.67741  2.69355  4.24690  2.90347  2.73739  3.18146  2.89801  2.37887  2.77519  2.98518  4.58477  3.61503
          0.04433  4.03768  3.66038  0.61958  0.77255  0.56156  0.84471
      4   2.66092  5.24234  1.82044  1.89700  4.54585  3.29556  3.65280  4.03003  2.50621  3.53270  4.32181  2.76176  3.43099  2.51054  2.97178  2.58647  3.00094  3.61573  5.69353  4.25721      4 d - - -
          2.68618  4.42225  2.77519  2.73123  3.46354  2.40513  3.72494  3.29354  2.67741  2.69355  4.24690  2.90347  2.73739  3.18146  2.89801  2.37887  2.77519  2.98518  4.58477  3.61503
          0.02702  4.02037  4.74272  0.61958  0.77255  0.57855  0.82260
      5   2.48420  4.99104  2.71254  2.13246  4.29005  3.36687  3.50323  3.73989  2.33282  3.27439  4.05333  2.85706  3.77839  2.40256  2.52297  2.33735  2.70332  3.35858  5.45213  4.07633      5 e - - -
          2.68618  4.42225  2.77519  2.73123  3.46354  2.40513  3.72494  3.29354  2.67741  2.69355  4.24690  2.90347  2.73739  3.18146  2.89801  2.37887  2.77519  2.98518  4.58477  3.61503
          0.02702  4.02037  4.74272  0.61958  0.77255  0.57855  0.82260
      6   2.66796  5.11485  2.37031  1.93224  4.42795  3.25744  3.59799  3.78532  2.36238  3.40176  4.17612  2.81722  3.78659  2.20201  2.61662  2.62880  2.90545  3.49081  5.55700  4.15741      6 e - - -
          2.68618  4.42225  2.77519  2.73123  3.46354  2.40513  3.72494  3.29354  2.67741  2.69355  4.24690  2.90347  2.73739  3.18146  2.89801  2.37887  2.77519  2.98518  4.58477  3.61503
          0.02702  4.02037  4.74272  0.61958  0.77255  0.57855  0.82260
      7   2.88212  4.33018  4.49347  3.95355  3.46831  4.18470  4.63677  1.28633  3.83531  2.07697  3.23038  4.19570  4.17594  4.09754  4.04751  3.52374  3.19834  1.49271  5.27005  4.07980      7 i - - -
          2.68618  4.42225  2.77519  2.73123  3.46354  2.40513  3.72494  3.29354  2.67741  2.69355  4.24690  2.90347  2.73739  3.18146  2.89801  2.37887  2.77519  2.98518  4.58477  3.61503
          0.02679  4.02875  4.75109  0.61958  0.77255  0.57855  0.82260
      8   2.59894  5.04677  2.45071  2.01460  4.15664  3.35771  3.57981  3.81527  2.33604  3.33261  4.10281  2.83760  3.77555  2.24158  2.59226  2.59735  2.85823  3.41812  5.49572  3.96662      8 e - - -
          2.68618  4.42225  2.77519  2.73123  3.46354  2.40513  3.72494  3.29354  2.67741  2.69355  4.24690  2.90347  2.73739  3.18146  2.89801  2.37887  2.77519  2.98518  4.58477  3.61503
          0.02679  4.02875  4.75109  0.61958  0.77255  0.57855  0.82260
      9   2.06038  4.70883  2.96216  2.32943  3.85349  3.41215  3.63183  3.22547  2.41866  2.92928  3.79408  2.96680  3.69710  2.63146  2.86371  2.47313  2.74215  3.00033  5.23083  3.91228      9 a - - -
          2.68618  4.42225  2.77519  2.73123  3.46354  2.40513  3.72494  3.29354  2.67741  2.69355  4.24690  2.90347  2.73739  3.18146  2.89801  2.37887  2.77519  2.98518  4.58477  3.61503
          0.02679  4.02875  4.75109  0.61958  0.77255  0.57855  0.82260
     10   2.90908  4.37003  4.30036  3.80212  3.46297  4.03071  4.53122  1.15917  3.60080  2.10772  3.34432  4.05411  4.43072  3.95055  3.62476  3.39675  3.09035  1.81890  5.25161  4.03667     10 i - - -
          2.68618  4.42225  2.77519  2.73123  3.46354  2.40513  3.72494  3.29354  2.67741  2.69355  4.24690  2.90347  2.73739  3.18146  2.89801  2.37887  2.77519  2.98518  4.58477  3.61503
          0.02679  4.02875  4.75109  0.61958  0.77255  0.57855  0.82260
     11   2.06995  4.21974  3.87462  3.31575  3.38281  3.72943  4.09040  1.88929  3.22362  2.27700  3.23524  3.62862  4.11937  3.39726  3.50048  2.97311  2.91431  1.88597  4.94810  3.73832     11 v - - -
          2.68618  4.42225  2.77519  2.73123  3.46354  2.40513  3.72494  3.29354  2.67741  2.69355  4.24690  2.90347  2.73739  3.18146  2.89801  2.37887  2.77519  2.98518  4.58477  3.61503
          0.02679  4.02875  4.75109  0.61958  0.77255  0.57855  0.82260
     12   2.38711  5.03034  2.58819  2.08595  4.33797  3.31470  3.51176  3.79707  2.30884  3.31713  4.08699  2.84295  3.66160  2.50100  2.44139  2.54126  2.77661  3.40190  5.48297  4.09590     12 e - - -
          2.68618  4.42225  2.77519  2.73123  3.46354  2.40513  3.72494  3.29354  2.67741  2.69355  4.24690  2.90347  2.73739  3.18146  2.89801  2.37887  2.77519  2.98518  4.58477  3.61503
          0.02679  4.02875  4.75109  0.61958  0.77255  0.56540  0.83964
     13   2.85905  5.10064  3.32142  2.67604  4.49038  3.61020  3.60433  3.85668  1.83833  3.33580  4.00801  3.12004  3.97513  2.27614  1.51809  2.91856  3.10294  3.52857  5.43219  4.21247     13 r - - -
          2.68618  4.42225  2.77519  2.73123  3.46354  2.40513  3.72494  3.29354  2.67741  2.69355  4.24690  2.90347  2.73739  3.18146  2.89801  2.37887  2.77519  2.98518  4.58477  3.61503
          0.03721  4.03635  3.97059  0.61958  0.77255  0.57110  0.83219
     14   2.95437  4.39417  4.68487  4.17212  3.57271  4.36307  4.90202  1.57051  4.05787  2.05093  3.38778  4.40954  4.68791  4.33371  4.27333  3.73233  3.31574  1.05455  5.48487  4.27974     14 v - - -
          2.68618  4.42225  2.77519  2.73123  3.46354  2.40513  3.72494  3.29354  2.67741  2.69355  4.24690  2.90347  2.73739  3.18146  2.89801  2.37887  2.77519  2.98518  4.58477  3.61503
          0.02687  4.02601  4.74836  0.61958  0.77255  0.58121  0.81922
     15   2.21158  4.35709  3.35644  2.78872  3.41003  3.52339  3.76506  2.77944  2.54643  2.48415  2.85359  3.21886  3.90476  3.05639  2.73989  2.76322  2.77098  2.47167  4.93347  3.68851     15 a - - -
          2.68618  4.42225  2.77519  2.73123  3.46354  2.40513  3.72494  3.29354  2.67741  2.69355  4.24690  2.90347  2.73739  3.18146  2.89801  2.37887  2.77519  2.98518  4.58477  3.61503
          0.02669  4.03269  4.75504  0.61958  0.77255  0.58121  0.81922
     16   2.25857  4.89447  2.70665  2.24356  4.18701  3.08517  3.60777  3.62266  2.39053  3.14756  3.98590  2.88623  3.78543  2.70903  2.60465  2.24685  2.77739  3.26382  5.39923  4.03928     16 e - - -
          2.68618  4.42225  2.77519  2.73123  3.46354  2.40513  3.72494  3.29354  2.67741  2.69355  4.24690  2.90347  2.73739  3.18146  2.89801  2.37887  2.77519  2.98518  4.58477  3.61503
          0.02669  4.03269  4.75504  0.61958  0.77255  0.58121  0.81922
     17   2.66655  5.10405  2.47659  1.98728  4.42171  3.19808  3.59350  3.88466  2.29287  3.32334  4.16304  2.72161  3.79184  2.63544  2.18537  2.63068  2.90091  3.48222  5.54155  4.15087     17 e - - -
          2.68618  4.42225  2.77519  2.73123  3.46354  2.40513  3.72494  3.29354  2.67741  2.69355  4.24690  2.90347  2.73739  3.18146  2.89801  2.37887  2.77519  2.98518  4.58477  3.61503
          0.02669  4.03269  4.75504  0.61958  0.77255  0.56477  0.84047
     18   2.88210  4.35673  4.40256  3.83431  3.23912  4.12589  4.46570  1.97253  3.71756  1.30497  2.89323  4.09345  4.12258  3.93251  3.91335  3.43742  3.17599  1.78536  5.05580  3.91108     18 l - - -
          2.68618  4.42225  2.77519  2.73123  3.46354  2.40513  3.72494  3.29354  2.67741  2.69355  4.24690  2.90347  2.73739  3.18146  2.89801  2.37887  2.77519  2.98518  4.58477  3.61503
          0.02643  4.04216  4.76451  0.61958  0.77255  0.57189  0.83116
     19   2.46400  4.94197  2.71766  2.34195  4.23126  2.77143  3.41987  3.67533  2.27896  3.22275  3.87327  2.87674  3.69790  2.56677  2.49485  2.44165  2.79273  3.30355  5.41209  4.04356     19 k - - -
          2.68618  4.42225  2.77519  2.73123  3.46354  2.40513  3.72494  3.29354  2.67741  2.69355  4.24690  2.90347  2.73739  3.18146  2.89801  2.37887  2.77519  2.98518  4.58477  3.61503
          0.19695  4.04216  1.82506  0.61958  0.77255  0.50960  0.91814
     20   2.54588  4.79521  2.89302  2.36329  4.04894  3.26296  3.22784  3.46831  2.32433  2.96203  3.76449  2.86760  3.04633  2.63987  2.58665  2.56263  2.67783  3.13706  5.28649  3.95058     20 k - - -
          2.68618  4.42225  2.77519  2.73123  3.46354  2.40513  3.72494  3.29354  2.67741  2.69355  4.24690  2.90347  2.73739  3.18146  2.89801  2.37887  2.77519  2.98518  4.58477  3.61503
          0.02996  3.91871  4.64106  0.61958  0.77255  0.60096  0.79470
     21   2.31316  4.65511  2.85419  2.44554  3.93674  3.27693  3.64676  3.34089  2.47548  2.81270  3.79851  2.92433  2.82553  2.81922  2.87586  2.44017  2.69678  2.93288  5.23586  3.92103     21 a - - -
          2.68618  4.42225  2.77519  2.73123  3.46354  2.40513  3.72494  3.29354  2.67741  2.69355  4.24690  2.90347  2.73739  3.18146  2.89801  2.37887  2.77519  2.98518  4.58477  3.61503
          0.02841  3.97093  4.69328  0.61958  0.77255  0.53446  0.88186
     22   2.29405  4.89292  2.76673  2.19404  4.16894  2.80960  3.50751  3.60402  2.33285  3.07510  3.96904  2.88558  3.47624  2.73529  2.82706  2.45349  2.74449  3.24921  5.38536  4.02509     22 e - - -
          2.68618  4.42225  2.77519  2.73123  3.46354  2.40513  3.72494  3.29354  2.67741  2.69355  4.24690  2.90347  2.73739  3.18146  2.89801  2.37887  2.77519  2.98518  4.58477  3.61503
          0.02662  4.03536  4.75771  0.61958  0.77255  0.56423  0.84118
     23   2.27140  4.63243  3.06431  2.48517  3.85485  3.09443  3.45203  3.25180  2.49536  2.82806  3.73234  3.00982  3.07839  2.84230  2.82994  2.51788  2.63217  2.79540  5.17708  3.78184     23 a - - -
          2.68618  4.42225  2.77519  2.73123  3.46354  2.40513  3.72494  3.29354  2.67741  2.69355  4.24690  2.90347  2.73739  3.18146  2.89801  2.37887  2.77519  2.98518  4.58477  3.61503
          0.02639  4.04361  4.76596  0.61958  0.77255  0.57045  0.83304
     24   2.17917  4.51115  3.16335  2.61573  3.75011  3.15272  3.71073  3.13262  2.47908  2.64647  3.65652  3.04960  3.34175  2.92849  2.95761  2.47902  2.70797  2.53511  5.11103  3.83182     24 a - - -
          2.68618  4.42225  2.77519  2.73123  3.46354  2.40513  3.72494  3.29354  2.67741  2.69355  4.24690  2.90347  2.73739  3.18146  2.89801  2.37887  2.77519  2.98518  4.58477  3.61503
          0.02639  4.04361  4.76596  0.61958  0.77255  0.51056  0.91669
     25   2.49924  4.82677  2.77985  2.34611  4.07792  3.07779  3.52774  3.44285  2.39807  2.72016  3.89589  2.89736  3.21895  2.68450  2.70914  2.46705  2.73010  3.05864  5.32221  3.97790     25 e - - -
          2.68618  4.42225  2.77519  2.73123  3.46354  2.40513  3.72494  3.29354  2.67741  2.69355  4.24690  2.90347  2.73739  3.18146  2.89801  2.37887  2.77519  2.98518  4.58477  3.61503
          0.03309  4.07806  4.15975  0.61958  0.77255  0.53494  0.88118
     26   2.33201  4.81656  2.91389  2.36628  4.07220  3.05446  3.61190  3.39200  2.37740  2.97773  3.89213  2.93219  3.26484  2.70354  2.47326  2.47630  2.76256  3.11933  5.31743  3.97688     26 a - - -
          2.68618  4.42225  2.77519  2.73123  3.46354  2.40513  3.72494  3.29354  2.67741  2.69355  4.24690  2.90347  2.73739  3.18146  2.89801  2.37887  2.77519  2.98518  4.58477  3.61503
          0.02568  4.07064  4.79299  0.61958  0.77255  0.52942  0.88903
     27   2.28840  4.72166  2.98882  2.44461  3.94980  3.18149  3.40990  3.25667  2.45193  2.89493  3.80323  2.93574  3.03090  2.73647  2.79444  2.54043  2.63704  2.92542  5.24072  3.92020     27 a - - -
          2.68618  4.42225  2.77519  2.73123  3.46354  2.40513  3.72494  3.29354  2.67741  2.69355  4.24690  2.90347  2.73739  3.18146  2.89801  2.37887  2.77519  2.98518  4.58477  3.61503
          0.03369  4.07806  4.12328  0.61958  0.77255  0.53494  0.88118
     28   2.36900  4.88667  2.84561  2.26227  4.15499  3.03780  3.53537  3.58937  2.35093  3.11211  3.95064  2.89969  3.32564  2.54613  2.77836  2.46355  2.64206  3.18449  5.36957  3.75801     28 e - - -
          2.68618  4.42225  2.77519  2.73123  3.46354  2.40513  3.72494  3.29354  2.67741  2.69355  4.24690  2.90347  2.73739  3.18146  2.89801  2.37887  2.77519  2.98518  4.58477  3.61503
          0.04307  4.07006  3.68581  0.61958  0.77255  0.54341  0.86933
     29   2.43074  4.82973  2.83781  2.36023  4.08464  3.23452  3.54796  3.50896  2.38596  3.09621  3.79900  2.91961  2.79303  2.64548  2.58893  2.55849  2.75942  3.02400  5.32377  3.86027     29 e - - -
          2.68618  4.42225  2.77519  2.73123  3.46354  2.40513  3.72494  3.29354  2.67741  2.69355  4.24690  2.90347  2.73739  3.18146  2.89801  2.37887  2.77519  2.98518  4.58477  3.61503
          0.02614  4.05313  4.77548  0.61958  0.77255  0.54646  0.86511
     30   2.31824  4.77383  2.97441  2.26306  4.02860  3.08729  3.62562  3.33797  2.39843  3.04797  3.86304  2.94856  2.87347  2.75004  2.71580  2.58830  2.75840  2.96631  5.29194  3.96069     30 e - - -
          2.68618  4.42225  2.77519  2.73123  3.46354  2.40513  3.72494  3.29354  2.67741  2.69355  4.24690  2.90347  2.73739  3.18146  2.89801  2.37887  2.77519  2.98518  4.58477  3.61503
          0.04424  4.06127  3.64796  0.61958  0.77255  0.50994  0.91762
     31   2.42823  4.50402  3.18686  2.52024  3.70488  3.32717  3.71533  2.98005  2.60412  2.48707  3.49087  3.10270  2.57171  2.94250  3.01722  2.57986  2.71604  2.77529  5.07878  3.80374     31 a - - -
          2.68618  4.42225  2.77519  2.73123  3.46354  2.40513  3.72494  3.29354  2.67741  2.69355  4.24690  2.90347  2.73739  3.18146  2.89801  2.37887  2.77519  2.98518  4.58477  3.61503
          0.02575  4.06785  4.79020  0.61958  0.77255  0.53071  0.88718
     32   2.25384  4.59947  3.05494  2.45435  3.73186  3.29731  3.67988  3.14779  2.53645  2.78444  3.70583  3.03864  2.89032  2.84641  2.97277  2.45008  2.75625  2.68845  5.15577  3.85996     32 a - - -
          2.68618  4.42225  2.77519  2.73123  3.46354  2.40513  3.72494  3.29354  2.67741  2.69355  4.24690  2.90347  2.73739  3.18146  2.89801  2.37887  2.77519  2.98518  4.58477  3.61503
          0.05968  4.07620  3.19504  0.61958  0.77255  0.53692  0.87838
     33   2.20849  4.76964  2.87331  2.28739  3.92069  3.25138  3.61531  3.34741  2.41698  2.90986  3.84760  2.93946  3.36142  2.74196  2.75696  2.42043  2.78073  3.05439  5.27919  3.94573     33 a - - -
          2.68618  4.42225  2.77519  2.73123  3.46354  2.40513  3.72494  3.29354  2.67741  2.69355  4.24690  2.90347  2.73739  3.18146  2.89801  2.37887  2.77519  2.98518  4.58477  3.61503
          0.02641  4.04293  4.76527  0.61958  0.77255  0.51329  0.91260
     34   2.23199  4.53121  3.12751  2.60421  3.63391  3.17607  3.69897  2.84889  2.58230  2.74514  3.63309  3.00228  3.11364  2.88437  2.84165  2.59446  2.71719  2.66463  5.09000  3.80880     34 a - - -
          2.68618  4.42225  2.77519  2.73123  3.46354  2.40513  3.72494  3.29354  2.67741  2.69355  4.24690  2.90347  2.73739  3.18146  2.89801  2.37887  2.77519  2.98518  4.58477  3.61503
          0.06752  4.07620  3.02994  0.61958  0.77255  0.53692  0.87838
     35   2.41942  4.69660  3.02042  2.39806  3.92620  3.20376  3.63378  3.14351  2.42645  2.92160  3.78398  2.97500  3.12213  2.73098  2.72894  2.33967  2.75237  2.87867  5.22194  3.90579     35 s - - -
          2.68618  4.42225  2.77519  2.73123  3.46354  2.40513  3.72494  3.29354  2.67741  2.69355  4.24690  2.90347  2.73739  3.18146  2.89801  2.37887  2.77519  2.98518  4.58477  3.61503
          0.03622  4.03529  4.02342  0.61958  0.77255  0.56222  0.84383
     36   2.43855  4.78672  2.68886  2.26505  4.02901  3.16337  3.60573  3.23435  2.40233  2.85934  3.68372  2.92920  3.33197  2.69465  2.77190  2.56195  2.80606  2.95965  5.28760  3.94983     36 e - - -
          2.68618  4.42225  2.77519  2.73123  3.46354  2.40513  3.72494  3.29354  2.67741  2.69355  4.24690  2.90347  2.73739  3.18146  2.89801  2.37887  2.77519  2.98518  4.58477  3.61503
          0.03516  4.03548  4.08233  0.61958  0.77255  0.57848  0.82268
     37   2.39597  4.80940  2.87297  2.33619  4.05892  3.14045  3.59830  3.42122  2.32992  2.99822  3.87846  2.91875  3.35411  2.62602  2.62983  2.53326  2.69264  2.95126  5.30493  3.84622     37 k - - -
          2.68618  4.42225  2.77519  2.73123  3.46354  2.40513  3.72494  3.29354  2.67741  2.69355  4.24690  2.90347  2.73739  3.18146  2.89801  2.37887  2.77519  2.98518  4.58477  3.61503
          0.09032  4.02716  2.68045  0.61958  0.77255  0.58657  0.81246
     38   2.43605  4.91708  2.71960  2.09375  4.19788  3.08241  2.94340  3.63726  2.37880  3.19985  3.99470  2.85426  3.58906  2.69715  2.81834  2.39217  2.83861  3.22067  5.40465  4.03800     38 e - - -
          2.68618  4.42225  2.77519  2.73123  3.46354  2.40513  3.72494  3.29354  2.67741  2.69355  4.24690  2.90347  2.73739  3.18146  2.89801  2.37887  2.77519  2.98518  4.58477  3.61503
          0.06582  3.96542  3.10688  0.61958  0.77255  0.57878  0.82230
     39   2.45130  4.34442  3.31758  2.78379  3.43397  2.57328  3.77286  2.89474  2.72022  2.07936  3.43954  3.20042  3.79006  2.99981  3.03820  2.67672  2.79246  2.65298  4.96259  3.71112     39 l - - -
          2.68618  4.42225  2.77519  2.73123  3.46354  2.40513  3.72494  3.29354  2.67741  2.69355  4.24690  2.90347  2.73739  3.18146  2.89801  2.37887  2.77519  2.98518  4.58477  3.61503
          0.02843  3.97037  4.69272  0.61958  0.77255  0.46881  0.98283
     40   2.56650  5.01504  2.37144  2.28801  4.31893  2.26709  3.62517  3.76934  2.41211  3.23841  4.10032  2.86002  3.52633  2.64886  2.64452  2.63444  2.89282  3.39019  5.49988  4.11868     40 g - - -
          2.68618  4.42225  2.77519  2.73123  3.46354  2.40513  3.72494  3.29354  2.67741  2.69355  4.24690  2.90347  2.73739  3.18146  2.89801  2.37887  2.77519  2.98518  4.58477  3.61503
          0.02551  4.07735  4.79970  0.61958  0.77255  0.52361  0.89742
     41   2.55957  4.87260  2.42803  2.25398  4.02606  3.21929  3.60647  3.56328  2.39204  2.69430  3.69640  2.54991  3.71455  2.74219  2.86530  2.58285  2.82785  3.14148  5.36146  4.00696     41 e - - -
          2.68618  4.42225  2.77519  2.73123  3.46354  2.40513  3.72494  3.29354  2.67741  2.69355  4.24690  2.90347  2.73739  3.18146  2.89801  2.37887  2.77519  2.98518  4.58477  3.61503
          0.13477  4.08400  2.21419  0.61958  0.77255  0.51418  0.91128
     42   2.81161  4.57472  3.50858  3.42297  4.56119  0.57336  4.53535  4.18937  3.61964  3.82897  4.80637  3.67301  3.96946  3.93489  3.84229  2.98695  3.30170  3.69575  5.62534  4.66727     42 G - - -
          2.68618  4.42225  2.77519  2.73123  3.46354  2.40513  3.72494  3.29354  2.67741  2.69355  4.24690  2.90347  2.73739  3.18146  2.89801  2.37887  2.77519  2.98518  4.58477  3.61503
          0.02798  3.98620  4.70855  0.61958  0.77255  0.45448  1.00724
     43   2.68263  4.35782  4.65708  4.10640  3.44927  4.30659  4.72835  1.53604  3.99977  1.69692  3.21234  4.32784  4.60557  4.22095  4.18291  3.64221  3.25609  1.41727  5.28252  4.11159     43 v - - -
          2.68618  4.42225  2.77519  2.73123  3.46354  2.40513  3.72494  3.29354  2.67741  2.69355  4.24690  2.90347  2.73739  3.18146  2.89801  2.37887  2.77519  2.98518  4.58477  3.61503
          0.02513  4.09186  4.81421  0.61958  0.77255  0.51998  0.90271
     44   3.55385  4.86134  4.48793  4.12191  0.98831  4.33134  2.81970  3.41561  3.97737  2.80844  3.99210  3.99955  4.64992  4.02690  4.07538  3.67328  3.77274  3.28828  3.67110  1.67660     44 f - - -
          2.68618  4.42225  2.77519  2.73123  3.46354  2.40513  3.72494  3.29354  2.67741  2.69355  4.24690  2.90347  2.73739  3.18146  2.89801  2.37887  2.77519  2.98518  4.58477  3.61503
          0.02513  4.09186  4.81421  0.61958  0.77255  0.51998  0.90271
     45   2.15478  4.83243  2.87210  2.38773  4.11549  3.29614  3.57172  3.53790  2.42374  3.12808  3.93742  2.93803  2.65433  2.69486  2.66139  2.54544  2.77120  3.19893  5.35708  4.01709     45 a - - -
          2.68618  4.42225  2.77519  2.73123  3.46354  2.40513  3.72494  3.29354  2.67741  2.69355  4.24690  2.90347  2.73739  3.18146  2.89801  2.37887  2.77519  2.98518  4.58477  3.61503
          0.02513  4.09186  4.81421  0.61958  0.77255  0.51998  0.90271
     46   2.68434  4.96651  2.07193  2.33900  4.31129  3.24243  3.44930  3.75998  2.56372  3.33464  4.14821  2.82831  3.82655  2.86266  3.05298  2.57946  1.88229  3.38912  5.54462  4.16748     46 t - - -
          2.68618  4.42225  2.77519  2.73123  3.46354  2.40513  3.72494  3.29354  2.67741  2.69355  4.24690  2.90347  2.73739  3.18146  2.89801  2.37887  2.77519  2.98518  4.58477  3.61503
          0.02513  4.09186  4.81421  0.61958  0.77255  0.51998  0.90271
     47   3.06129  4.42936  4.87512  4.35108  3.56326  4.51663  5.02108  1.41984  4.24601  1.88239  3.36379  4.56963  4.79197  4.48176  4.43067  3.88407  3.38432  1.14449  5.51134  4.32928     47 v - - -
          2.68618  4.42225  2.77519  2.73123  3.46354  2.40513  3.72494  3.29354  2.67741  2.69355  4.24690  2.90347  2.73739  3.18146  2.89801  2.37887  2.77519  2.98518  4.58477  3.61503
          0.02513  4.09186  4.81421  0.61958  0.77255  0.51998  0.90271
     48   2.88005  5.55197  1.17356  1.99847  4.84491  3.11315  3.80206  4.36372  2.81846  3.85679  4.70101  2.52254  3.88305  2.88598  3.41749  2.86084  3.26389  3.93262  6.02315  4.51305     48 d - - -
          2.68618  4.42225  2.77519  2.73123  3.46354  2.40513  3.72494  3.29354  2.67741  2.69355  4.24690  2.90347  2.73739  3.18146  2.89801  2.37887  2.77519  2.98518  4.58477  3.61503
          0.02513  4.09186  4.81421  0.61958  0.77255  0.51998  0.90271
     49   2.51475  5.01860  2.61380  1.88634  4.32166  3.32491  3.59229  3.77784  2.35420  3.25432  3.95404  2.86237  3.78598  2.63797  2.65370  2.32835  2.78981  3.38788  5.48010  4.09526     49 e - - -
          2.68618  4.42225  2.77519  2.73123  3.46354  2.40513  3.72494  3.29354  2.67741  2.69355  4.24690  2.90347  2.73739  3.18146  2.89801  2.37887  2.77519  2.98518  4.58477  3.61503
          0.02513  4.09186  4.81421  0.61958  0.77255  0.51998  0.90271
     50   0.91057  3.28010  4.01266  3.66181  4.12017  3.05293  4.46945  3.20172  3.55675  3.13910  4.08664  3.60303  3.81236  3.83781  3.77168  2.51727  2.78106  2.82151  5.58222  4.40394     50 a - - -
          2.68618  4.42225  2.77519  2.73123  3.46354  2.40513  3.72494  3.29354  2.67741  2.69355  4.24690  2.90347  2.73739  3.18146  2.89801  2.37887  2.77519  2.98518  4.58477  3.61503
          0.02513  4.09186  4.81421  0.61958  0.77255  0.51998  0.90271
     51   2.76840  4.38342  4.60487  4.07771  3.59363  4.28997  4.80461  1.70827  3.96702  2.15645  3.29163  4.32034  4.63003  4.24285  4.19046  3.64417  3.27733  1.02119  5.43974  4.23779     51 v - - -
          2.68618  4.42225  2.77519  2.73123  3.46354  2.40513  3.72494  3.29354  2.67741  2.69355  4.24690  2.90347  2.73739  3.18146  2.89801  2.37887  2.77519  2.98518  4.58477  3.61503
          0.02513  4.09186  4.81421  0.61958  0.77255  0.51998  0.90271
     52   2.13886  4.96684  2.74307  2.12204  4.25479  3.21721  3.53964  3.70085  2.34569  3.24835  4.03019  2.84911  3.79045  2.58699  2.69843  2.48498  2.74837  3.24896  5.43881  4.06574     52 e - - -
          2.68618  4.42225  2.77519  2.73123  3.46354  2.40513  3.72494  3.29354  2.67741  2.69355  4.24690  2.90347  2.73739  3.18146  2.89801  2.37887  2.77519  2.98518  4.58477  3.61503
          0.02513  4.09186  4.81421  0.61958  0.77255  0.51998  0.90271
     53   0.87270  4.20564  3.58497  3.37025  4.29115  3.01477  4.39204  3.52940  3.40317  3.37860  4.28949  3.45295  3.78605  3.71042  3.65887  2.37079  2.80625  3.06725  5.70005  4.48021     53 a - - -
          2.68618  4.42225  2.77519  2.73123  3.46354  2.40513  3.72494  3.29354  2.67741  2.69355  4.24690  2.90347  2.73739  3.18146  2.89801  2.37887  2.77519  2.98518  4.58477  3.61503
          0.02513  4.09186  4.81421  0.61958  0.77255  0.51998  0.90271
     54   0.88104  4.22140  3.55424  3.33800  4.37758  2.54654  4.38964  3.69727  3.41369  3.47758  4.34670  3.44074  3.77917  3.69839  3.68400  2.50098  2.81385  3.18334  5.73136  4.54994     54 a - - -
          2.68618  4.42225  2.77519  2.73123  3.46354  2.40513  3.72494  3.29354  2.67741  2.69355  4.24690  2.90347  2.73739  3.18146  2.89801  2.37887  2.77519  2.98518  4.58477  3.61503
          0.02513  4.09186  4.81421  0.61958  0.77255  0.51998  0.90271
     55   2.53110  4.95454  2.81067  2.28546  4.24425  3.08133  3.53463  3.68903  2.23829  3.13659  4.01177  2.79469  3.78690  2.58755  2.29827  2.55007  2.67240  3.25018  5.09417  4.05103     55 k - - -
          2.68618  4.42225  2.77519  2.73123  3.46354  2.40513  3.72494  3.29354  2.67741  2.69355  4.24690  2.90347  2.73739  3.18146  2.89801  2.37887  2.77519  2.98518  4.58477  3.61503
          0.02513  4.09186  4.81421  0.61958  0.77255  0.51998  0.90271
     56   2.36174  4.65439  2.91159  2.30235  4.10949  3.30561  3.42081  3.37233  2.27411  2.95201  3.91780  2.85524  3.79872  2.58691  2.52527  2.60949  2.66930  3.09296  5.34021  3.99271     56 k - - -
          2.68618  4.42225  2.77519  2.73123  3.46354  2.40513  3.72494  3.29354  2.67741  2.69355  4.24690  2.90347  2.73739  3.18146  2.89801  2.37887  2.77519  2.98518  4.58477  3.61503
          0.02513  4.09186  4.81421  0.61958  0.77255  0.51998  0.90271
     57   0.84335  4.22768  3.60485  3.39960  4.26802  3.04237  4.41496  3.46217  3.42626  3.33749  4.28394  3.48284  3.81201  3.74134  3.67488  2.47618  2.83806  3.03162  5.69267  4.46999     57 a - - -
          2.68618  4.42225  2.77519  2.73123  3.46354  2.40513  3.72494  3.29354  2.67741  2.69355  4.24690  2.90347  2.73739  3.18146  2.89801  2.37887  2.77519  2.98518  4.58477  3.61503
          0.02513  4.09186  4.81421  0.61958  0.77255  0.51998  0.90271
     58   2.86814  4.14330  3.89705  3.36833  1.60085  3.83248  3.37733  2.91348  3.26380  2.54405  3.53049  3.60871  4.19485  2.91384  3.51732  3.11398  3.09737  2.72308  4.18116  2.13673     58 f - - -
          2.68618  4.42225  2.77519  2.73123  3.46354  2.40513  3.72494  3.29354  2.67741  2.69355  4.24690  2.90347  2.73739  3.18146  2.89801  2.37887  2.77519  2.98518  4.58477  3.61503
          0.02513  4.09186  4.81421  0.61958  0.77255  0.51998  0.90271
     59   2.46972  4.78551  2.99196  2.25827  3.83832  3.42017  3.45370  3.26144  2.38447  2.79274  3.85660  2.88525  3.33698  2.62048  2.51364  2.60498  2.82024  3.03076  5.28709  3.83337     59 e - - -
          2.68618  4.42225  2.77519  2.73123  3.46354  2.40513  3.72494  3.29354  2.67741  2.69355  4.24690  2.90347  2.73739  3.18146  2.89801  2.37887  2.77519  2.98518  4.58477  3.61503
          0.02513  4.09186  4.81421  0.61958  0.77255  0.51998  0.90271
     60   2.34041  4.83004  2.97895  2.31991  4.08558  3.42110  3.61912  3.44172  2.34445  3.09437  3.90388  2.90693  3.81450  2.26766  2.63300  2.58353  2.69203  2.84435  5.32367  3.98902     60 q - - -
          2.68618  4.42225  2.77519  2.73123  3.46354  2.40513  3.72494  3.29354  2.67741  2.69355  4.24690  2.90347  2.73739  3.18146  2.89801  2.37887  2.77519  2.98518  4.58477  3.61503
          0.02513  4.09186  4.81421  0.61958  0.77255  0.51998  0.90271
     61   3.21142  4.56805  4.53860  4.05830  1.78566  4.21812  3.82116  2.75762  3.91180  1.43842  3.36814  4.06849  4.52119  4.00052  4.01317  3.54198  3.43433  2.72837  4.06332  1.87239     61 l - - -
          2.68618  4.42225  2.77519  2.73123  3.46354  2.40513  3.72494  3.29354  2.67741  2.69355  4.24690  2.90347  2.73739  3.18146  2.89801  2.37887  2.77519  2.98518  4.58477  3.61503
          0.02513  4.09186  4.81421  0.61958  0.77255  0.51998  0.90271
     62   2.52256  4.93407  2.65468  2.31490  4.02700  3.22702  3.58670  3.65995  2.32516  3.21206  3.75698  2.65603  3.78311  2.52023  2.64374  2.35371  2.76996  3.09731  5.40640  3.94892     62 e - - -
          2.68618  4.42225  2.77519  2.73123  3.46354  2.40513  3.72494  3.29354  2.67741  2.69355  4.24690  2.90347  2.73739  3.18146  2.89801  2.37887  2.77519  2.98518  4.58477  3.61503
          0.02513  4.09186  4.81421  0.61958  0.77255  0.51998  0.90271
     63   2.22580  5.01944  2.58472  2.18019  4.32176  2.85772  3.59824  3.77701  2.24841  3.30799  4.08252  2.86250  3.78931  2.68590  2.61821  2.52735  2.78315  3.38908  5.48391  4.09972     63 e - - -
          2.68618  4.42225  2.77519  2.73123  3.46354  2.40513  3.72494  3.29354  2.67741  2.69355  4.24690  2.90347  2.73739  3.18146  2.89801  2.37887  2.77519  2.98518  4.58477  3.61503
          0.02513  4.09186  4.81421  0.61958  0.77255  0.51998  0.90271
     64   2.63503  4.07869  4.27290  3.58794  3.06385  3.94957  4.26266  2.13952  3.57679  1.37796  2.53021  3.92539  4.27878  3.78309  3.75912  3.24729  3.03596  2.17245  4.88042  3.71971     64 l - - -
          2.68618  4.42225  2.77519  2.73123  3.46354  2.40513  3.72494  3.29354  2.67741  2.69355  4.24690  2.90347  2.73739  3.18146  2.89801  2.37887  2.77519  2.98518  4.58477  3.61503
          0.02513  4.09186  4.81421  0.61958  0.77255  0.51998  0.90271
     65   2.43384  4.19632  3.20898  2.72033  4.09877  2.26408  3.85610  3.51147  2.66300  3.14817  3.97094  3.12148  2.31539  3.04948  3.03537  2.20193  2.60253  3.11708  5.40335  4.12094     65 s - - -
          2.68618  4.42225  2.77519  2.73123  3.46354  2.40513  3.72494  3.29354  2.67741  2.69355  4.24690  2.90347  2.73739  3.18146  2.89801  2.37887  2.77519  2.98518  4.58477  3.61503
          0.02513  4.09186  4.81421  0.61958  0.77255  0.51998  0.90271
     66   2.93626  4.46764  4.18049  3.67630  3.28396  3.96285  4.38989  2.33692  3.45037  1.03749  3.06959  3.95089  4.36203  3.79771  3.66754  3.21305  3.00867  2.29508  5.09744  3.89151     66 l - - -
          2.68618  4.42225  2.77519  2.73123  3.46354  2.40513  3.72494  3.29354  2.67741  2.69355  4.24690  2.90347  2.73739  3.18146  2.89801  2.37887  2.77519  2.98518  4.58477  3.61503
          0.02513  4.09186  4.81421  0.61958  0.77255  0.51998  0.90271
     67   2.41837  5.14190  2.41969  1.75490  4.44959  3.08479  3.64835  3.91816  2.36937  3.43894  4.22276  2.82010  3.81111  2.72533  2.97432  2.29522  2.95249  3.51815  5.61076  4.20039     67 e - - -
          2.68618  4.42225  2.77519  2.73123  3.46354  2.40513  3.72494  3.29354  2.67741  2.69355  4.24690  2.90347  2.73739  3.18146  2.89801  2.37887  2.77519  2.98518  4.58477  3.61503
          0.02513  4.09186  4.81421  0.61958  0.77255  0.51998  0.90271
     68   2.42443  4.53287  3.18248  2.62199  3.71596  3.31681  3.61944  2.63603  2.30813  2.76632  3.62636  3.09683  3.86681  2.75973  2.90798  2.64243  2.55915  2.55681  5.08191  3.80526     68 k - - -
          2.68618  4.42225  2.77519  2.73123  3.46354  2.40513  3.72494  3.29354  2.67741  2.69355  4.24690  2.90347  2.73739  3.18146  2.89801  2.37887  2.77519  2.98518  4.58477  3.61503
          0.02513  4.09186  4.81421  0.61958  0.77255  0.51998  0.90271
     69   3.12523  5.02872  3.69018  3.10387  4.31981  3.68467  3.85520  3.83331  2.18756  3.20932  4.32561  3.44951  4.14473  3.04967  0.88086  3.19389  3.36312  3.56740  5.40883  4.20558     69 r - - -
          2.68618  4.42225  2.77519  2.73123  3.46354  2.40513  3.72494  3.29354  2.67741  2.69355  4.24690  2.90347  2.73739  3.18146  2.89801  2.37887  2.77519  2.98518  4.58477  3.61503
          0.02513  4.09186  4.81421  0.61958  0.77255  0.51998  0.90271
     70   2.41433  4.98606  2.85578  2.09716  4.15708  3.32988  3.58411  3.73371  1.99119  3.26761  4.04239  2.78279  3.78889  2.66825  2.57875  2.59931  2.75557  3.29115  5.44385  3.96523     70 k - - -
          2.68618  4.42225  2.77519  2.73123  3.46354  2.40513  3.72494  3.29354  2.67741  2.69355  4.24690  2.90347  2.73739  3.18146  2.89801  2.37887  2.77519  2.98518  4.58477  3.61503
          0.02513  4.09186  4.81421  0.61958  0.77255  0.51998  0.90271
     71   2.43370  4.96794  2.78850  2.22594  4.26125  3.29875  3.46022  3.70858  2.18328  3.20599  4.02442  2.88435  3.78575  2.50607  2.49135  2.56656  2.68639  3.03082  5.43061  4.05897     71 k - - -
          2.68618  4.42225  2.77519  2.73123  3.46354  2.40513  3.72494  3.29354  2.67741  2.69355  4.24690  2.90347  2.73739  3.18146  2.89801  2.37887  2.77519  2.98518  4.58477  3.61503
          0.02513  4.09186  4.81421  0.61958  0.77255  0.51998  0.90271
     72   3.15082  4.46349  4.85691  4.30095  3.31812  4.47265  4.86580  1.33574  4.18410  1.67308  2.36347  4.51526  4.71461  4.34410  4.32350  3.81804  3.38586  1.67959  5.28228  4.16478     72 i - - -
          2.68618  4.42225  2.77519  2.73123  3.46354  2.40513  3.72494  3.29354  2.67741  2.69355  4.24690  2.90347  2.73739  3.18146  2.89801  2.37887  2.77519  2.98518  4.58477  3.61503
          0.02513  4.09186  4.81421  0.61958  0.77255  0.51998  0.90271
     73   3.17832  4.47469  4.91744  4.41757  3.56891  4.55512  5.11178  1.04329  4.29668  2.00316  3.36778  4.63493  4.84093  4.54904  4.48247  3.94526  3.43976  1.42575  5.57417  4.37949     73 i - - -
          2.68618  4.42225  2.77519  2.73123  3.46354  2.40513  3.72494  3.29354  2.67741  2.69355  4.24690  2.90347  2.73739  3.18146  2.89801  2.37887  2.77519  2.98518  4.58477  3.61503
          0.02513  4.09186  4.81421  0.61958  0.77255  0.51998  0.90271
     74   1.91980  4.99527  2.59657  2.09553  4.27614  3.37078  3.42050  3.71927  2.43993  3.27784  4.07562  2.87122  3.81276  2.65754  2.86933  2.45237  2.90418  3.35564  5.47991  4.10564     74 a - - -
          2.68618  4.42225  2.77519  2.73123  3.46354  2.40513  3.72494  3.29354  2.67741  2.69355  4.24690  2.90347  2.73739  3.18146  2.89801  2.37887  2.77519  2.98518  4.58477  3.61503
          0.02513  4.09186  4.81421  0.61958  0.77255  0.51998  0.90271
     75   1.95319  4.75883  2.91725  2.47786  4.08969  3.36626  2.85815  3.51830  2.50477  3.12614  3.95148  2.79584  3.82822  2.77079  2.93997  2.20891  2.87498  3.18078  5.36084  4.03284     75 a - - -
          2.68618  4.42225  2.77519  2.73123  3.46354  2.40513  3.72494  3.29354  2.67741  2.69355  4.24690  2.90347  2.73739  3.18146  2.89801  2.37887  2.77519  2.98518  4.58477  3.61503
          0.02513  4.09186  4.81421  0.61958  0.77255  0.51998  0.90271
     76   3.16336  4.47832  4.84909  4.29719  3.33259  4.48459  4.88511  1.23626  4.17592  1.73482  2.38942  4.52125  4.72815  4.34925  4.32498  3.83316  3.40046  1.74057  5.30850  4.18644     76 i - - -
          2.68618  4.42225  2.77519  2.73123  3.46354  2.40513  3.72494  3.29354  2.67741  2.69355  4.24690  2.90347  2.73739  3.18146  2.89801  2.37887  2.77519  2.98518  4.58477  3.61503
          0.02513  4.09186  4.81421  0.61958  0.77255  0.50378  0.92695
     77   3.28077  5.09197  3.79641  3.26712  4.50540  3.71698  4.01536  4.06822  2.36412  3.54281  4.54217  3.60666  4.21312  3.22886  0.67972  3.35715  3.53414  3.78355  5.49859  4.38881     77 R - - -
          2.68618  4.42225  2.77519  2.73123  3.46354  2.40513  3.72494  3.29354  2.67741  2.69355  4.24690  2.90347  2.73739  3.18146  2.89801  2.37887  2.77519  2.98518  4.58477  3.61503
          0.02491  4.10066  4.82301  0.61958  0.77255  0.51022  0.91720
     78   2.33135  5.01009  2.77873  2.17713  4.31537  3.39619  3.58968  3.76504  2.23528  3.29300  4.06766  2.88471  3.79639  2.48486  2.29796  2.56307  2.72247  3.32540  5.46340  4.09095     78 e - - -
          2.68618  4.42225  2.77519  2.73123  3.46354  2.40513  3.72494  3.29354  2.67741  2.69355  4.24690  2.90347  2.73739  3.18146  2.89801  2.37887  2.77519  2.98518  4.58477  3.61503
          0.02491  4.10066  4.82301  0.61958  0.77255  0.51022  0.91720
     79   2.14028  4.07871  3.23644  2.69766  3.61686  3.48490  3.75632  2.90472  2.56973  2.64497  3.55080  3.17045  3.88522  3.01560  3.04198  2.34672  2.60562  2.42918  5.01827  3.75889     79 a - - -
          2.68618  4.42225  2.77519  2.73123  3.46354  2.40513  3.72494  3.29354  2.67741  2.69355  4.24690  2.90347  2.73739  3.18146  2.89801  2.37887  2.77519  2.98518  4.58477  3.61503
          0.02491  4.10066  4.82301  0.61958  0.77255  0.51022  0.91720
     80   2.35996  4.24308  3.65883  3.13748  3.46005  3.34727  3.97477  2.70773  3.02754  2.35159  1.82129  3.45213  3.97776  3.35366  3.31774  2.63803  2.84980  2.49432  4.95278  3.73230     80 m - - -
          2.68618  4.42225  2.77519  2.73123  3.46354  2.40513  3.72494  3.29354  2.67741  2.69355  4.24690  2.90347  2.73739  3.18146  2.89801  2.37887  2.77519  2.98518  4.58477  3.61503
          0.02491  4.10066  4.82301  0.61958  0.77255  0.51022  0.91720
     81   2.58552  4.38982  3.40370  2.83186  3.34403  3.56213  3.79621  2.79010  2.73555  2.16969  3.26748  3.25859  3.94074  3.03516  2.16772  2.76737  2.77186  2.54766  4.95868  3.71612     81 r - - -
          2.68618  4.42225  2.77519  2.73123  3.46354  2.40513  3.72494  3.29354  2.67741  2.69355  4.24690  2.90347  2.73739  3.18146  2.89801  2.37887  2.77519  2.98518  4.58477  3.61503
          0.02491  4.10066  4.82301  0.61958  0.77255  0.51022  0.91720
     82   2.37269  5.06061  2.64385  1.77294  4.36508  3.30404  3.60788  3.82329  2.30688  3.34708  4.12213  2.85685  3.79869  2.58160  2.70744  2.58715  2.85802  3.34744  5.51688  4.12833     82 e - - -
          2.68618  4.42225  2.77519  2.73123  3.46354  2.40513  3.72494  3.29354  2.67741  2.69355  4.24690  2.90347  2.73739  3.18146  2.89801  2.37887  2.77519  2.98518  4.58477  3.61503
          0.02491  4.10066  4.82301  0.61958  0.77255  0.51022  0.91720
     83   2.61847  5.04295  2.61697  2.22502  4.18342  3.37297  2.85040  3.79195  2.39015  3.32472  4.10384  2.09711  3.79868  2.62098  2.87599  2.53713  2.88378  3.40684  5.50108  3.96437     83 n - - -
          2.68618  4.42225  2.77519  2.73123  3.46354  2.40513  3.72494  3.29354  2.67741  2.69355  4.24690  2.90347  2.73739  3.18146  2.89801  2.37887  2.77519  2.98518  4.58477  3.61503
          0.02491  4.10066  4.82301  0.61958  0.77255  0.51022  0.91720
     84   1.22623  3.88829  3.59029  3.16767  4.15637  2.32724  4.17079  3.54613  3.14463  3.24365  4.07729  3.06702  3.75275  3.44159  3.47475  2.36648  2.73588  2.98178  5.51959  4.30386     84 a - - -
          2.68618  4.42225  2.77519  2.73123  3.46354  2.40513  3.72494  3.29354  2.67741  2.69355  4.24690  2.90347  2.73739  3.18146  2.89801  2.37887  2.77519  2.98518  4.58477  3.61503
          0.02491  4.10066  4.82301  0.61958  0.77255  0.51022  0.91720
     85   2.48551  4.99154  2.75351  1.91215  4.28748  3.38792  3.52921  3.51588  2.32346  3.23196  4.04848  2.87757  3.78871  2.35836  2.71526  2.56814  2.76920  3.30459  5.45268  4.07599     85 e - - -
          2.68618  4.42225  2.77519  2.73123  3.46354  2.40513  3.72494  3.29354  2.67741  2.69355  4.24690  2.90347  2.73739  3.18146  2.89801  2.37887  2.77519  2.98518  4.58477  3.61503
          0.02491  4.10066  4.82301  0.61958  0.77255  0.51022  0.91720
     86   2.36928  4.68652  3.01505  2.32155  3.80693  3.44161  3.38042  3.25176  2.47894  2.55762  3.76585  2.96457  3.69701  2.77106  2.66291  2.54599  2.76145  2.77202  5.20803  3.89677     86 e - - -
          2.68618  4.42225  2.77519  2.73123  3.46354  2.40513  3.72494  3.29354  2.67741  2.69355  4.24690  2.90347  2.73739  3.18146  2.89801  2.37887  2.77519  2.98518  4.58477  3.61503
          0.02491  4.10066  4.82301  0.61958  0.77255  0.51022  0.91720
     87   3.33262  4.73871  4.57861  4.08929  2.99308  4.32389  4.50685  2.46928  3.79423  0.74274  3.07679  4.32633  4.63062  4.09122  3.94303  3.76243  3.57518  2.59498  4.46488  3.55470     87 l - - -
          2.68618  4.42225  2.77519  2.73123  3.46354  2.40513  3.72494  3.29354  2.67741  2.69355  4.24690  2.90347  2.73739  3.18146  2.89801  2.37887  2.77519  2.98518  4.58477  3.61503
          0.02491  4.10066  4.82301  0.61958  0.77255  0.51022  0.91720
     88   0.87429  4.19786  3.55726  3.34192  4.35586  2.80100  4.38376  3.66174  3.40166  3.46089  4.32630  3.42973  3.76738  3.69291  3.66684  2.40936  2.78899  3.14881  5.73195  4.52988     88 a - - -
          2.68618  4.42225  2.77519  2.73123  3.46354  2.40513  3.72494  3.29354  2.67741  2.69355  4.24690  2.90347  2.73739  3.18146  2.89801  2.37887  2.77519  2.98518  4.58477  3.61503
          0.02491  4.10066  4.82301  0.61958  0.77255  0.51022  0.91720
     89   2.66178  4.91968  3.01228  2.27807  4.07724  3.37704  3.35864  3.61903  2.16384  3.18007  3.98514  2.96219  3.83886  2.65325  2.06779  2.67294  2.88452  3.27695  5.37204  3.07836     89 r - - -
          2.68618  4.42225  2.77519  2.73123  3.46354  2.40513  3.72494  3.29354  2.67741  2.69355  4.24690  2.90347  2.73739  3.18146  2.89801  2.37887  2.77519  2.98518  4.58477  3.61503
          0.02491  4.10066  4.82301  0.61958  0.77255  0.48286  0.95976
     90   2.42003  4.70277  2.94261  2.07384  3.91606  3.44444  3.58059  3.31593  2.46305  2.70727  2.76403  2.93278  3.83898  2.83747  2.89372  2.64421  2.83542  3.02003  5.22361  3.91214     90 e - - -
          2.68618  4.42225  2.77519  2.73123  3.46354  2.40513  3.72494  3.29354  2.67741  2.69355  4.24690  2.90347  2.73739  3.18146  2.89801  2.37887  2.77519  2.98518  4.58477  3.61503
          0.02454  4.11543  4.83777  0.61958  0.77255  0.49343  0.94296
     91   0.85134  4.22864  3.66901  3.44180  4.28311  3.06208  4.44236  3.38083  3.44653  3.28235  4.24755  3.51215  3.82907  3.76138  3.69459  2.54738  2.69024  2.97510  5.72331  4.52185     91 a - - -
          2.68618  4.42225  2.77519  2.73123  3.46354  2.40513  3.72494  3.29354  2.67741  2.69355  4.24690  2.90347  2.73739  3.18146  2.89801  2.37887  2.77519  2.98518  4.58477  3.61503
          0.02454  4.11543  4.83777  0.61958  0.77255  0.49343  0.94296
     92   2.49253  4.45140  3.30207  2.73581  3.47190  3.52660  2.55840  2.98550  2.66495  2.61619  3.54772  3.13542  3.90844  2.86288  2.86064  2.76050  2.83355  2.59728  3.15470  3.61088     92 a - - -
          2.68618  4.42225  2.77519  2.73123  3.46354  2.40513  3.72494  3.29354  2.67741  2.69355  4.24690  2.90347  2.73739  3.18146  2.89801  2.37887  2.77519  2.98518  4.58477  3.61503
          0.02454  4.11543  4.83777  0.61958  0.77255  0.49343  0.94296
     93   2.48885  5.13664  2.52483  1.80023  4.44719  3.36211  3.62807  3.91595  2.35826  3.42646  4.20019  2.83721  3.80924  2.24749  2.86864  2.52622  2.83335  3.51110  5.58701  4.18242     93 e - - -
          2.68618  4.42225  2.77519  2.73123  3.46354  2.40513  3.72494  3.29354  2.67741  2.69355  4.24690  2.90347  2.73739  3.18146  2.89801  2.37887  2.77519  2.98518  4.58477  3.61503
          0.02454  4.11543  4.83777  0.61958  0.77255  0.49343  0.94296
     94   3.18421  5.32413  2.61945  0.72316  4.70436  3.44745  4.06478  4.20811  2.97791  3.78905  4.75994  3.10027  4.06586  3.28014  3.40664  3.14606  3.49275  3.86957  5.82964  4.56133     94 e - - -
          2.68618  4.42225  2.77519  2.73123  3.46354  2.40513  3.72494  3.29354  2.67741  2.69355  4.24690  2.90347  2.73739  3.18146  2.89801  2.37887  2.77519  2.98518  4.58477  3.61503
          0.02454  4.11543  4.83777  0.61958  0.77255  0.49343  0.94296
     95   2.35684  4.26616  3.51257  3.24778  4.22870  3.07837  4.28529  3.50334  3.23078  3.31332  4.21458  3.41033  3.81471  3.58073  3.50894  2.30478  1.04327  3.07008  5.62307  4.38839     95 t - - -
          2.68618  4.42225  2.77519  2.73123  3.46354  2.40513  3.72494  3.29354  2.67741  2.69355  4.24690  2.90347  2.73739  3.18146  2.89801  2.37887  2.77519  2.98518  4.58477  3.61503
          0.02454  4.11543  4.83777  0.61958  0.77255  0.49343  0.94296
     96   2.53315  4.53503  3.00134  2.80670  4.30298  1.15159  3.84632  3.84308  2.90647  3.46960  4.32502  3.17567  3.84792  3.29010  3.08622  2.53982  2.95474  3.37805  5.61279  4.30429     96 g - - -
          2.68618  4.42225  2.77519  2.73123  3.46354  2.40513  3.72494  3.29354  2.67741  2.69355  4.24690  2.90347  2.73739  3.18146  2.89801  2.37887  2.77519  2.98518  4.58477  3.61503
          0.02454  4.11543  4.83777  0.61958  0.77255  0.49343  0.94296
     97   3.22778  4.58045  4.79708  4.21723  2.78424  4.43691  4.68339  2.19284  4.09054  0.99040  2.13195  4.44601  4.64490  4.17957  4.19945  3.76124  3.44372  2.42541  5.02816  3.72751     97 l - - -
          2.68618  4.42225  2.77519  2.73123  3.46354  2.40513  3.72494  3.29354  2.67741  2.69355  4.24690  2.90347  2.73739  3.18146  2.89801  2.37887  2.77519  2.98518  4.58477  3.61503
          0.02454  4.11543  4.83777  0.61958  0.77255  0.49343  0.94296
     98   2.99602  4.74025  3.71898  3.65265  4.77706  0.43646  4.75139  4.44240  3.86659  4.06364  5.04623  3.88422  4.13866  4.17196  4.06954  3.17597  3.49610  3.92370  5.80121  4.88950     98 G - - -
          2.68618  4.42225  2.77519  2.73123  3.46354  2.40513  3.72494  3.29354  2.67741  2.69355  4.24690  2.90347  2.73739  3.18146  2.89801  2.37887  2.77519  2.98518  4.58477  3.61503
          0.02454  4.11543  4.83777  0.61958  0.77255  0.49343  0.94296
     99   3.30027  5.10865  3.81768  3.28631  4.52603  3.73245  4.02994  4.09068  2.37518  3.56258  4.56229  3.62432  4.22854  3.24334  0.66340  3.37640  3.55305  3.80554  5.51358  4.40706     99 R - - -
          2.68618  4.42225  2.77519  2.73123  3.46354  2.40513  3.72494  3.29354  2.67741  2.69355  4.24690  2.90347  2.73739  3.18146  2.89801  2.37887  2.77519  2.98518  4.58477  3.61503
          0.02454  4.11543  4.83777  0.61958  0.77255  0.49343  0.94296
    100   2.39945  4.15223  3.76766  3.19670  2.97288  3.62601  3.91801  2.59209  3.11412  2.32138  3.26776  3.50349  3.54112  3.37913  3.38146  2.85137  2.72459  1.95094  4.74944  2.58964    100 v - - -
          2.68618  4.42225  2.77519  2.73123  3.46354  2.40513  3.72494  3.29354  2.67741  2.69355  4.24690  2.90347  2.73739  3.18146  2.89801  2.37887  2.77519  2.98518  4.58477  3.61503
          0.02454  4.11543  4.83777  0.61958  0.77255  0.49343  0.94296
    101   2.77283  5.36801  2.20117  1.18025  4.67943  3.30550  3.76804  4.15582  2.69045  3.67976  4.50803  2.78256  3.75918  2.85533  3.22684  2.81316  3.09821  3.75083  5.85696  4.40338    101 e - - -
          2.68618  4.42225  2.77519  2.73123  3.46354  2.40513  3.72494  3.29354  2.67741  2.69355  4.24690  2.90347  2.73739  3.18146  2.89801  2.37887  2.77519  2.98518  4.58477  3.61503
          0.02454  4.11543  4.83777  0.61958  0.77255  0.49343  0.94296
    102   3.00157  5.45724  0.99006  2.20646  4.64441  3.27944  3.52866  4.32696  2.90849  3.84757  4.72970  2.78362  3.92033  3.05510  3.48550  2.83079  3.31187  3.91065  5.91702  4.39750    102 d - - -
          2.68618  4.42225  2.77519  2.73123  3.46354  2.40513  3.72494  3.29354  2.67741  2.69355  4.24690  2.90347  2.73739  3.18146  2.89801  2.37887  2.77519  2.98518  4.58477  3.61503
          0.02454  4.11543  4.83777  0.61958  0.77255  0.49343  0.94296
    103   3.21175  5.16943  3.40285  2.98755  4.61208  3.66674  3.91873  4.05862  0.74766  3.57396  4.52894  3.39867  4.15537  3.10119  2.51003  3.24175  3.45015  3.75514  5.57151  4.42279    103 k - - -
          2.68618  4.42225  2.77519  2.73123  3.46354  2.40513  3.72494  3.29354  2.67741  2.69355  4.24690  2.90347  2.73739  3.18146  2.89801  2.37887  2.77519  2.98518  4.58477  3.61503
          0.02454  4.11543  4.83777  0.61958  0.77255  0.49343  0.94296
    104   2.80685  4.31555  4.47760  3.78101  3.57188  4.17078  4.63243  1.35148  3.83402  2.26877  3.43751  4.18051  4.52114  4.10689  4.05220  3.50757  2.97309  1.34664  5.30672  4.10117    104 v - - -
          2.68618  4.42225  2.77519  2.73123  3.46354  2.40513  3.72494  3.29354  2.67741  2.69355  4.24690  2.90347  2.73739  3.18146  2.89801  2.37887  2.77519  2.98518  4.58477  3.61503
          0.02454  4.11543  4.83777  0.61958  0.77255  0.49343  0.94296
    105   2.54721  4.69248  3.00094  2.34975  3.90521  3.44691  3.57891  3.06498  2.37414  2.61032  3.67406  2.89686  3.83485  2.53916  2.76523  2.65753  2.82412  2.61238  5.21256  3.82139    105 e - - -
          2.68618  4.42225  2.77519  2.73123  3.46354  2.40513  3.72494  3.29354  2.67741  2.69355  4.24690  2.90347  2.73739  3.18146  2.89801  2.37887  2.77519  2.98518  4.58477  3.61503
          0.02454  4.11543  4.83777  0.61958  0.77255  0.49343  0.94296
    106   3.21175  5.16943  3.40285  2.98755  4.61208  3.66674  3.91873  4.05862  0.74766  3.57396  4.52894  3.39867  4.15537  3.10119  2.51003  3.24175  3.45015  3.75514  5.57151  4.42279    106 k - - -
          2.68618  4.42225  2.77519  2.73123  3.46354  2.40513  3.72494  3.29354  2.67741  2.69355  4.24690  2.90347  2.73739  3.18146  2.89801  2.37887  2.77519  2.98518  4.58477  3.61503
          0.02454  4.11543  4.83777  0.61958  0.77255  0.49343  0.94296
    107   2.71983  4.73123  2.98158  2.70643  3.93632  3.37839  3.90853  2.99320  2.75187  3.14848  4.10848  1.27921  3.94705  3.15338  3.11751  2.81097  3.05081  3.10771  5.34856  3.94438    107 n - - -
          2.68618  4.42225  2.77519  2.73123  3.46354  2.40513  3.72494  3.29354  2.67741  2.69355  4.24690  2.90347  2.73739  3.18146  2.89801  2.37887  2.77519  2.98518  4.58477  3.61503
          0.02454  4.11543  4.83777  0.61958  0.77255  0.49343  0.94296
    108   2.56610  4.61312  3.19108  2.58880  3.80848  3.49909  3.30570  2.99077  2.42794  2.27841  3.62183  3.09328  3.88109  2.72913  2.29433  2.72670  2.80977  2.88910  5.13821  3.86106    108 l - - -
          2.68618  4.42225  2.77519  2.73123  3.46354  2.40513  3.72494  3.29354  2.67741  2.69355  4.24690  2.90347  2.73739  3.18146  2.89801  2.37887  2.77519  2.98518  4.58477  3.61503
          0.02454  4.11543  4.83777  0.61958  0.77255  0.49343  0.94296
    109   3.31199  4.72488  4.67465  4.22254  3.16440  4.38725  4.81632  2.26001  3.98982  0.76143  3.04587  4.46632  4.71179  4.25000  4.14087  3.81579  3.58463  2.23940  5.21005  4.01099    109 l - - -
          2.68618  4.42225  2.77519  2.73123  3.46354  2.40513  3.72494  3.29354  2.67741  2.69355  4.24690  2.90347  2.73739  3.18146  2.89801  2.37887  2.77519  2.98518  4.58477  3.61503
          0.02454  4.11543  4.83777  0.61958  0.77255  0.49343  0.94296
    110   2.52514  4.36896  3.48761  3.11613  3.76111  3.45611  4.12240  2.66366  3.09363  2.74279  3.73206  2.51357  4.01539  3.44200  3.40943  2.84789  2.94945  1.34649  5.26670  4.00184    110 v - - -
          2.68618  4.42225  2.77519  2.73123  3.46354  2.40513  3.72494  3.29354  2.67741  2.69355  4.24690  2.90347  2.73739  3.18146  2.89801  2.37887  2.77519  2.98518  4.58477  3.61503
          0.02454  4.11543  4.83777  0.61958  0.77255  0.49343  0.94296
    111   1.75982  4.27147  3.59357  3.09637  3.73385  3.34403  4.03987  2.44797  3.04027  2.75489  3.67351  3.39479  3.90470  3.35338  3.37137  2.56889  1.94592  2.60355  5.18620  3.95924    111 a - - -
          2.68618  4.42225  2.77519  2.73123  3.46354  2.40513  3.72494  3.29354  2.67741  2.69355  4.24690  2.90347  2.73739  3.18146  2.89801  2.37887  2.77519  2.98518  4.58477  3.61503
          0.02454  4.11543  4.83777  0.61958  0.77255  0.49343  0.94296
    112   2.65247  5.09452  2.43271  1.91330  4.40606  3.36906  3.60701  3.87295  2.35195  3.27593  4.15234  2.42051  3.79595  2.72206  2.71996  2.62022  2.57486  3.40766  5.54570  4.14620    112 e - - -
          2.68618  4.42225  2.77519  2.73123  3.46354  2.40513  3.72494  3.29354  2.67741  2.69355  4.24690  2.90347  2.73739  3.18146  2.89801  2.37887  2.77519  2.98518  4.58477  3.61503
          0.02454  4.11543  4.83777  0.61958  0.77255  0.49343  0.94296
    113   3.09875  5.23945  3.47223  2.82207  4.70881  3.70909  3.65509  4.05806  1.10930  3.48783  4.34979  3.13354  4.07953  2.78672  1.81897  3.08637  3.26522  3.72963  5.51770  4.34507    113 k - - -
          2.68618  4.42225  2.77519  2.73123  3.46354  2.40513  3.72494  3.29354  2.67741  2.69355  4.24690  2.90347  2.73739  3.18146  2.89801  2.37887  2.77519  2.98518  4.58477  3.61503
          0.02454  4.11543  4.83777  0.61958  0.77255  0.49343  0.94296
    114   1.92154  4.21424  3.62872  3.26871  4.16817  3.07586  4.25815  3.38631  3.23550  3.21688  4.09645  3.41692  3.79455  3.54936  3.53221  2.38359  1.23387  2.89589  5.56522  4.35708    114 t - - -
          2.68618  4.42225  2.77519  2.73123  3.46354  2.40513  3.72494  3.29354  2.67741  2.69355  4.24690  2.90347  2.73739  3.18146  2.89801  2.37887  2.77519  2.98518  4.58477  3.61503
          0.02454  4.11543  4.83777  0.61958  0.77255  0.49343  0.94296
    115   2.29184  4.49187  3.06608  2.82159  4.26567  3.17328  4.03621  3.67453  2.89321  3.33602  4.20896  3.18468  1.33652  3.07627  3.24029  2.56245  2.91157  3.25168  5.58982  4.30875    115 p - - -
          2.68618  4.42225  2.77519  2.73123  3.46354  2.40513  3.72494  3.29354  2.67741  2.69355  4.24690  2.90347  2.73739  3.18146  2.89801  2.37887  2.77519  2.98518  4.58477  3.61503
          0.02454  4.11543  4.83777  0.61958  0.77255  0.49343  0.94296
    116   2.99602  4.74025  3.71898  3.65265  4.77706  0.43646  4.75139  4.44240  3.86659  4.06364  5.04623  3.88422  4.13866  4.17196  4.06954  3.17597  3.49610  3.92370  5.80121  4.88950    116 G - - -
          2.68618  4.42225  2.77519  2.73123  3.46354  2.40513  3.72494  3.29354  2.67741  2.69355  4.24690  2.90347  2.73739  3.18146  2.89801  2.37887  2.77519  2.98518  4.58477  3.61503
          0.02454  4.11543  4.83777  0.61958  0.77255  0.49343  0.94296
    117   2.57147  4.40096  3.42588  2.89540  3.67992  3.46391  3.90117  2.67066  2.82815  2.53063  3.60792  3.29261  2.36283  3.17196  3.19316  2.75971  2.01554  2.60005  5.12859  3.87799    117 t - - -
          2.68618  4.42225  2.77519  2.73123  3.46354  2.40513  3.72494  3.29354  2.67741  2.69355  4.24690  2.90347  2.73739  3.18146  2.89801  2.37887  2.77519  2.98518  4.58477  3.61503
          0.02454  4.11543  4.83777  0.61958  0.77255  0.49343  0.94296
    118   3.18421  5.32413  2.61945  0.72316  4.70436  3.44745  4.06478  4.20811  2.97791  3.78905  4.75994  3.10027  4.06586  3.28014  3.40664  3.14606  3.49275  3.86957  5.82964  4.56133    118 e - - -
          2.68618  4.42225  2.77519  2.73123  3.46354  2.40513  3.72494  3.29354  2.67741  2.69355  4.24690  2.90347  2.73739  3.18146  2.89801  2.37887  2.77519  2.98518  4.58477  3.61503
          0.02454  4.11543  4.83777  0.61958  0.77255  0.49343  0.94296
    119   2.51542  4.65103  2.19701  2.43013  3.69588  3.46181  3.69345  2.57096  2.54714  2.88228  3.73799  3.03867  3.85869  2.88379  2.98999  2.66123  2.84159  2.75421  5.19507  3.80787    119 d - - -
          2.68618  4.42225  2.77519  2.73123  3.46354  2.40513  3.72494  3.29354  2.67741  2.69355  4.24690  2.90347  2.73739  3.18146  2.89801  2.37887  2.77519  2.98518  4.58477  3.61503
          0.02454  4.11543  4.83777  0.61958  0.77255  0.49343  0.94296
    120   3.40411  4.75677  4.85463  4.32849  3.11632  4.59644  4.89155  2.13224  4.09308  0.75024  2.88693  4.60004  4.80795  4.30159  4.23300  3.97695  3.64053  2.32088  5.21437  4.06653    120 l - - -
          2.68618  4.42225  2.77519  2.73123  3.46354  2.40513  3.72494  3.29354  2.67741  2.69355  4.24690  2.90347  2.73739  3.18146  2.89801  2.37887  2.77519  2.98518  4.58477  3.61503
          0.02454  4.11543  4.83777  0.61958  0.77255  0.49343  0.94296
    121   2.45855  4.92264  2.83988  2.00827  4.07112  3.31219  3.59838  3.63793  2.33114  3.14732  3.98347  2.90101  3.58788  2.47012  2.77109  2.60071  2.64357  3.00006  5.39917  3.95597    121 e - - -
          2.68618  4.42225  2.77519  2.73123  3.46354  2.40513  3.72494  3.29354  2.67741  2.69355  4.24690  2.90347  2.73739  3.18146  2.89801  2.37887  2.77519  2.98518  4.58477  3.61503
          0.02454  4.11543  4.83777  0.61958  0.77255  0.49343  0.94296
    122   2.22271  4.35588  3.37405  2.94174  4.03259  3.20318  4.00953  3.34384  2.90823  2.87622  3.94737  3.26320  1.61959  3.25386  3.26525  2.45902  2.56323  2.92009  5.40081  4.15243    122 p - - -
          2.68618  4.42225  2.77519  2.73123  3.46354  2.40513  3.72494  3.29354  2.67741  2.69355  4.24690  2.90347  2.73739  3.18146  2.89801  2.37887  2.77519  2.98518  4.58477  3.61503
          0.02454  4.11543  4.83777  0.61958  0.77255  0.49343  0.94296
    123   2.49597  4.89125  2.87434  2.22827  4.15838  3.40962  3.30625  3.40383  2.31553  2.94504  3.95442  2.91836  3.80113  2.54348  2.61239  2.58279  2.41080  3.20457  5.37193  4.01806    123 e - - -
          2.68618  4.42225  2.77519  2.73123  3.46354  2.40513  3.72494  3.29354  2.67741  2.69355  4.24690  2.90347  2.73739  3.18146  2.89801  2.37887  2.77519  2.98518  4.58477  3.61503
          0.02454  4.11543  4.83777  0.61958  0.77255  0.49343  0.94296
    124   1.50714  4.25879  3.58385  3.07956  3.75422  3.22518  4.02605  2.76015  3.02891  2.79938  3.69648  3.37114  3.87367  3.33515  3.36514  2.30581  2.67871  2.36388  5.19007  3.96358    124 a - - -
          2.68618  4.42225  2.77519  2.73123  3.46354  2.40513  3.72494  3.29354  2.67741  2.69355  4.24690  2.90347  2.73739  3.18146  2.89801  2.37887  2.77519  2.98518  4.58477  3.61503
          0.02454  4.11543  4.83777  0.61958  0.77255  0.49343  0.94296
    125   2.57462  4.09751  3.88162  3.10558  2.95749  3.64915  3.93539  2.45884  3.13811  2.24943  3.16625  3.56677  4.02047  3.44592  3.30458  2.89737  2.74943  2.00091  2.76707  3.32993    125 v - - -
          2.68618  4.42225  2.77519  2.73123  3.46354  2.40513  3.72494  3.29354  2.67741  2.69355  4.24690  2.90347  2.73739  3.18146  2.89801  2.37887  2.77519  2.98518  4.58477  3.61503
          0.02454  4.11543  4.83777  0.61958  0.77255  0.49343  0.94296
    126   2.32476  4.26089  3.48194  3.16450  4.26308  3.05652  4.22475  3.61538  3.17138  3.35239  4.20791  3.35550  3.78065  3.49448  3.48452  1.64515  1.38769  3.13996  5.62418  4.39418    126 t - - -
          2.68618  4.42225  2.77519  2.73123  3.46354  2.40513  3.72494  3.29354  2.67741  2.69355  4.24690  2.90347  2.73739  3.18146  2.89801  2.37887  2.77519  2.98518  4.58477  3.61503
          0.02454  4.11543  4.83777  0.61958  0.77255  0.49343  0.94296
    127   2.99602  4.74025  3.71898  3.65265  4.77706  0.43646  4.75139  4.44240  3.86659  4.06364  5.04623  3.88422  4.13866  4.17196  4.06954  3.17597  3.49610  3.92370  5.80121  4.88950    127 G - - -
          2.68618  4.42225  2.77519  2.73123  3.46354  2.40513  3.72494  3.29354  2.67741  2.69355  4.24690  2.90347  2.73739  3.18146  2.89801  2.37887  2.77519  2.98518  4.58477  3.61503
          0.02454  4.11543  4.83777  0.61958  0.77255  0.49343  0.94296
    128   3.04649  5.38132  0.84014  2.30003  4.74428  3.28817  3.98242  4.33001  3.08328  3.92286  4.85480  2.86843  3.96194  3.19276  3.66507  2.89083  3.39234  3.91882  5.99288  4.53220    128 d - - -
          2.68618  4.42225  2.77519  2.73123  3.46354  2.40513  3.72494  3.29354  2.67741  2.69355  4.24690  2.90347  2.73739  3.18146  2.89801  2.37887  2.77519  2.98518  4.58477  3.61503
          0.02454  4.11543  4.83777  0.61958  0.77255  0.49343  0.94296
    129   2.43462  5.00966  2.67739  2.32097  4.30874  2.98360  2.72076  3.76145  2.35076  3.20305  4.06842  2.61328  3.79460  2.66064  2.51650  2.60864  2.85694  3.37678  5.46996  4.09105    129 e - - -
          2.68618  4.42225  2.77519  2.73123  3.46354  2.40513  3.72494  3.29354  2.67741  2.69355  4.24690  2.90347  2.73739  3.18146  2.89801  2.37887  2.77519  2.98518  4.58477  3.61503
          0.02454  4.11543  4.83777  0.61958  0.77255  0.49343  0.94296
    130   2.99602  4.74025  3.71898  3.65265  4.77706  0.43646  4.75139  4.44240  3.86659  4.06364  5.04623  3.88422  4.13866  4.17196  4.06954  3.17597  3.49610  3.92370  5.80121  4.88950    130 G - - -
          2.68618  4.42225  2.77519  2.73123  3.46354  2.40513  3.72494  3.29354  2.67741  2.69355  4.24690  2.90347  2.73739  3.18146  2.89801  2.37887  2.77519  2.98518  4.58477  3.61503
          0.02454  4.11543  4.83777  0.61958  0.77255  0.49343  0.94296
    131   3.31928  4.69143  4.76867  4.21893  3.11484  4.50265  4.80886  2.25635  4.02317  0.86151  2.25476  4.49561  4.72092  4.20726  4.16792  3.85626  3.45396  2.38244  5.18236  4.09686    131 l - - -
          2.68618  4.42225  2.77519  2.73123  3.46354  2.40513  3.72494  3.29354  2.67741  2.69355  4.24690  2.90347  2.73739  3.18146  2.89801  2.37887  2.77519  2.98518  4.58477  3.61503
          0.02454  4.11543  4.83777  0.61958  0.77255  0.49343  0.94296
    132   2.49040  4.30466  3.52176  2.99960  3.62103  3.42652  3.93739  2.86977  2.91771  2.65838  2.71312  3.26392  3.92149  3.25211  3.25118  2.63067  1.68765  2.55116  5.06792  3.83473    132 t - - -
          2.68618  4.42225  2.77519  2.73123  3.46354  2.40513  3.72494  3.29354  2.67741  2.69355  4.24690  2.90347  2.73739  3.18146  2.89801  2.37887  2.77519  2.98518  4.58477  3.61503
          0.02454  4.11543  4.83777  0.61958  0.77255  0.49343  0.94296
    133   3.13657  4.55800  4.78593  4.24208  3.27897  4.46818  4.86383  1.93503  4.10287  1.02006  3.08310  4.49236  4.72202  4.28990  4.26550  3.82165  3.45146  1.72974  5.29174  4.17516    133 l - - -
          2.68618  4.42225  2.77519  2.73123  3.46354  2.40513  3.72494  3.29354  2.67741  2.69355  4.24690  2.90347  2.73739  3.18146  2.89801  2.37887  2.77519  2.98518  4.58477  3.61503
          0.02454  4.11543  4.83777  0.61958  0.77255  0.49343  0.94296
    134   2.63383  4.13632  3.97729  3.39804  3.15867  3.72800  4.02806  2.28826  3.29527  2.09667  3.05213  3.65857  4.09273  3.53767  3.51819  2.97484  2.09986  1.88944  4.34508  3.56736    134 v - - -
          2.68618  4.42225  2.77519  2.73123  3.46354  2.40513  3.72494  3.29354  2.67741  2.69355  4.24690  2.90347  2.73739  3.18146  2.89801  2.37887  2.77519  2.98518  4.58477  3.61503
          0.02454  4.11543  4.83777  0.61958  0.77255  0.49343  0.94296
    135   3.18421  5.32413  2.61945  0.72316  4.70436  3.44745  4.06478  4.20811  2.97791  3.78905  4.75994  3.10027  4.06586  3.28014  3.40664  3.14606  3.49275  3.86957  5.82964  4.56133    135 e - - -
          2.68618  4.42225  2.77519  2.73123  3.46354  2.40513  3.72494  3.29354  2.67741  2.69355  4.24690  2.90347  2.73739  3.18146  2.89801  2.37887  2.77519  2.98518  4.58477  3.61503
          0.02454  4.11543  4.83777  0.61958  0.77255  0.49343  0.94296
    136   2.59804  4.12497  3.52353  2.95553  3.06943  3.58590  3.59095  2.77822  2.89472  2.44295  3.31905  3.34079  3.01827  3.19428  2.68777  2.83590  2.82936  2.55881  3.76435  2.60416    136 l - - -
          2.68618  4.42225  2.77519  2.73123  3.46354  2.40513  3.72494  3.29354  2.67741  2.69355  4.24690  2.90347  2.73739  3.18146  2.89801  2.37887  2.77519  2.98518  4.58477  3.61503
          0.02454  4.11543  4.83777  0.61958  0.77255  0.49343  0.94296
    137   0.78498  4.25818  3.62388  3.42360  4.38331  2.84974  4.45231  3.64966  3.47852  3.47676  4.37929  3.50911  3.82650  3.77714  3.72934  2.56046  2.87016  3.16885  5.74554  4.57123    137 a - - -
          2.68618  4.42225  2.77519  2.73123  3.46354  2.40513  3.72494  3.29354  2.67741  2.69355  4.24690  2.90347  2.73739  3.18146  2.89801  2.37887  2.77519  2.98518  4.58477  3.61503
          0.02454  4.11543  4.83777  0.61958  0.77255  0.49343  0.94296
    138   2.55048  4.47180  3.29917  3.13790  4.32601  3.17034  4.29379  3.83803  3.22577  3.52319  4.45512  3.40334  0.93515  3.59367  3.51344  2.55962  3.02209  3.37703  5.65809  4.40308    138 p - - -
          2.68618  4.42225  2.77519  2.73123  3.46354  2.40513  3.72494  3.29354  2.67741  2.69355  4.24690  2.90347  2.73739  3.18146  2.89801  2.37887  2.77519  2.98518  4.58477  3.61503
          0.02454  4.11543  4.83777  0.61958  0.77255  0.49343  0.94296
    139   3.64249  4.86111  4.77398  4.43899  1.26832  4.44294  3.51661  3.37300  4.26750  2.74176  3.69102  4.13809  4.73919  4.19813  4.26606  3.79261  3.85641  3.27094  3.24724  1.16779    139 y - - -
          2.68618  4.42225  2.77519  2.73123  3.46354  2.40513  3.72494  3.29354  2.67741  2.69355  4.24690  2.90347  2.73739  3.18146  2.89801  2.37887  2.77519  2.98518  4.58477  3.61503
          0.02454  4.11543  4.83777  0.61958  0.77255  0.49343  0.94296
    140   2.99602  4.74025  3.71898  3.65265  4.77706  0.43646  4.75139  4.44240  3.86659  4.06364  5.04623  3.88422  4.13866  4.17196  4.06954  3.17597  3.49610  3.92370  5.80121  4.88950    140 G - - -
          2.68618  4.42225  2.77519  2.73123  3.46354  2.40513  3.72494  3.29354  2.67741  2.69355  4.24690  2.90347  2.73739  3.18146  2.89801  2.37887  2.77519  2.98518  4.58477  3.61503
          0.02454  4.11543  4.83777  0.61958  0.77255  0.49343  0.94296
    141   3.14770  4.47431  4.80207  4.28773  3.53319  4.47248  4.97739  1.75655  4.15579  1.82316  3.35690  4.52055  4.77246  4.41846  4.35332  3.84648  3.40726  0.98116  5.49061  4.28594    141 v - - -
          2.68618  4.42225  2.77519  2.73123  3.46354  2.40513  3.72494  3.29354  2.67741  2.69355  4.24690  2.90347  2.73739  3.18146  2.89801  2.37887  2.77519  2.98518  4.58477  3.61503
          0.02454  4.11543  4.83777  0.61958  0.77255  0.49343  0.94296
    142   3.18097  4.48409  4.90200  4.38764  3.23518  4.53333  5.00938  1.02475  4.28201  1.96808  3.30184  4.59885  4.80790  4.49048  4.45287  3.90825  3.43494  1.56515  5.44022  4.23324    142 i - - -
          2.68618  4.42225  2.77519  2.73123  3.46354  2.40513  3.72494  3.29354  2.67741  2.69355  4.24690  2.90347  2.73739  3.18146  2.89801  2.37887  2.77519  2.98518  4.58477  3.61503
          0.02454  4.11543  4.83777  0.61958  0.77255  0.49343  0.94296
    143   1.61082  4.25268  3.46730  3.27101  4.47435  1.20091  4.38432  3.85188  3.40503  3.58415  4.42948  3.40693  3.77891  3.67438  3.69735  2.49840  2.82472  3.28671  5.80469  4.61613    143 g - - -
          2.68618  4.42225  2.77519  2.73123  3.46354  2.40513  3.72494  3.29354  2.67741  2.69355  4.24690  2.90347  2.73739  3.18146  2.89801  2.37887  2.77519  2.98518  4.58477  3.61503
          0.02454  4.11543  4.83777  0.61958  0.77255  0.49343  0.94296
    144   1.25212  4.19888  3.60218  3.25743  4.29739  2.93887  4.27743  3.65861  3.26583  3.38599  4.21879  3.38811  3.75164  3.55459  3.57481  1.63827  2.66769  3.04337  5.65558  4.45061    144 a - - -
          2.68618  4.42225  2.77519  2.73123  3.46354  2.40513  3.72494  3.29354  2.67741  2.69355  4.24690  2.90347  2.73739  3.18146  2.89801  2.37887  2.77519  2.98518  4.58477  3.61503
          0.02454  4.11543  4.83777  0.61958  0.77255  0.49343  0.94296
    145   3.22170  4.54502  4.84370  4.36841  3.46513  4.51770  5.02894  0.93974  4.18865  1.87391  3.31215  4.59191  4.82169  4.47247  4.36603  3.92329  3.48851  1.75282  5.47748  4.24988    145 i - - -
          2.68618  4.42225  2.77519  2.73123  3.46354  2.40513  3.72494  3.29354  2.67741  2.69355  4.24690  2.90347  2.73739  3.18146  2.89801  2.37887  2.77519  2.98518  4.58477  3.61503
          0.02454  4.11543  4.83777  0.61958  0.77255  0.49343  0.94296
    146   2.65826  4.36237  3.81909  3.36881  3.68598  3.55663  4.26998  2.11607  3.24717  2.50241  3.61653  3.64127  4.10840  3.60570  3.53271  2.94327  1.38193  2.30353  5.29598  4.05630    146 t - - -
          2.68618  4.42225  2.77519  2.73123  3.46354  2.40513  3.72494  3.29354  2.67741  2.69355  4.24690  2.90347  2.73739  3.18146  2.89801  2.37887  2.77519  2.98518  4.58477  3.61503
          0.02454  4.11543  4.83777  0.61958  0.77255  0.49343  0.94296
    147   3.10725  4.81657  3.74177  3.62082  4.58390  3.49068  4.67238  4.19946  3.70045  3.79667  4.86134  3.89987  0.47869  4.08156  3.91248  3.28383  3.56914  3.81570  5.69652  4.71001    147 P - - -
          2.68618  4.42225  2.77519  2.73123  3.46354  2.40513  3.72494  3.29354  2.67741  2.69355  4.24690  2.90347  2.73739  3.18146  2.89801  2.37887  2.77519  2.98518  4.58477  3.61503
          0.02454  4.11543  4.83777  0.61958  0.77255  0.49343  0.94296
    148   2.49729  3.67813  3.60626  3.06376  3.58060  3.41499  3.96385  2.74463  3.00325  2.63096  3.45919  3.38568  3.91680  3.30257  3.33396  1.99659  2.05416  2.27635  5.03624  3.81144    148 s - - -
          2.68618  4.42225  2.77519  2.73123  3.46354  2.40513  3.72494  3.29354  2.67741  2.69355  4.24690  2.90347  2.73739  3.18146  2.89801  2.37887  2.77519  2.98518  4.58477  3.61503
          0.02454  4.11543  4.83777  0.61958  0.77255  0.49343  0.94296
    149   2.56299  4.40618  3.66530  3.43756  4.20475  3.23523  4.43357  3.36259  3.38539  3.21722  4.25755  3.60142  3.96074  3.76937  3.62744  2.76771  0.81780  3.03038  5.62040  4.42357    149 t - - -
          2.68618  4.42225  2.77519  2.73123  3.46354  2.40513  3.72494  3.29354  2.67741  2.69355  4.24690  2.90347  2.73739  3.18146  2.89801  2.37887  2.77519  2.98518  4.58477  3.61503
          0.02454  4.11543  4.83777  0.61958  0.77255  0.49343  0.94296
    150   2.94552  4.93790  2.87408  2.78777  4.34194  3.36377  4.14672  4.11262  3.07533  3.73337  4.69251  0.79029  4.03059  3.42574  3.43329  3.00706  3.33896  3.70964  5.61999  4.27737    150 n - - -
          2.68618  4.42225  2.77519  2.73123  3.46354  2.40513  3.72494  3.29354  2.67741  2.69355  4.24690  2.90347  2.73739  3.18146  2.89801  2.37887  2.77519  2.98518  4.58477  3.61503
          0.02454  4.11543  4.83777  0.61958  0.77255  0.49343  0.94296
    151   2.36315  4.45881  3.37129  3.19587  4.35360  3.18215  4.33655  3.73042  3.27209  3.43865  4.40663  3.44557  0.93452  3.63304  3.55602  2.72078  3.02493  3.30644  5.69000  4.48177    151 p - - -
          2.68618  4.42225  2.77519  2.73123  3.46354  2.40513  3.72494  3.29354  2.67741  2.69355  4.24690  2.90347  2.73739  3.18146  2.89801  2.37887  2.77519  2.98518  4.58477  3.61503
          0.02454  4.11543  4.83777  0.61958  0.77255  0.49343  0.94296
    152   2.43721  4.30440  3.53526  3.13576  3.95559  3.22503  4.12747  2.92901  3.05069  2.97857  3.91126  3.38862  3.70042  3.41627  3.35743  2.53837  1.22305  2.81455  5.38808  4.14579    152 t - - -
          2.68618  4.42225  2.77519  2.73123  3.46354  2.40513  3.72494  3.29354  2.67741  2.69355  4.24690  2.90347  2.73739  3.18146  2.89801  2.37887  2.77519  2.98518  4.58477  3.61503
          0.02454  4.11543  4.83777  0.61958  0.77255  0.49343  0.94296
    153   2.31439  4.55361  2.95110  2.50821  4.31548  3.18215  3.98488  3.70354  2.86607  3.37504  4.22385  3.11457  3.82798  3.19624  3.25733  1.20867  2.91378  3.27710  5.61742  4.32107    153 s - - -
          2.68618  4.42225  2.77519  2.73123  3.46354  2.40513  3.72494  3.29354  2.67741  2.69355  4.24690  2.90347  2.73739  3.18146  2.89801  2.37887  2.77519  2.98518  4.58477  3.61503
          0.02454  4.11543  4.83777  0.61958  0.77255  0.49343  0.94296
    154   2.35724  4.26640  3.51276  3.24827  4.22838  3.07869  4.28566  3.50228  3.23103  3.31289  4.21462  3.41074  3.81507  3.58125  3.50899  2.30772  1.04230  3.06945  5.62304  4.38823    154 t - - -
          2.68618  4.42225  2.77519  2.73123  3.46354  2.40513  3.72494  3.29354  2.67741  2.69355  4.24690  2.90347  2.73739  3.18146  2.89801  2.37887  2.77519  2.98518  4.58477  3.61503
          0.02454  4.11543  4.83777  0.61958  0.77255  0.49343  0.94296
    155   3.19036  4.47776  4.96087  4.46223  3.60525  4.58652  5.15641  1.05625  4.34782  2.04534  3.39892  4.67337  4.86885  4.59809  4.53158  3.97863  3.45160  1.35333  5.61202  4.41648    155 i - - -
          2.68618  4.42225  2.77519  2.73123  3.46354  2.40513  3.72494  3.29354  2.67741  2.69355  4.24690  2.90347  2.73739  3.18146  2.89801  2.37887  2.77519  2.98518  4.58477  3.61503
          0.02454  4.11543  4.83777  0.61958  0.77255  0.49343  0.94296
    156   3.23036  4.55049  4.83765  4.34780  3.13539  4.51710  4.90959  0.96168  4.20832  1.85350  3.25285  4.56401  4.79871  4.43062  4.37515  3.90553  3.48642  1.84474  5.30449  4.02576    156 i - - -
          2.68618  4.42225  2.77519  2.73123  3.46354  2.40513  3.72494  3.29354  2.67741  2.69355  4.24690  2.90347  2.73739  3.18146  2.89801  2.37887  2.77519  2.98518  4.58477  3.61503
          0.02454  4.11543  4.83777  0.61958  0.77255  0.49343  0.94296
    157   2.38477  1.75798  3.51041  3.12559  3.95463  3.16061  4.11330  3.34349  3.08225  3.07951  3.95090  2.10118  3.82337  3.41692  3.39215  2.36873  2.80400  2.96628  5.35874  4.10989    157 c - - -
          2.68618  4.42225  2.77519  2.73123  3.46354  2.40513  3.72494  3.29354  2.67741  2.69355  4.24690  2.90347  2.73739  3.18146  2.89801  2.37887  2.77519  2.98518  4.58477  3.61503
          0.02454  4.11543  4.83777  0.61958  0.77255  0.49343  0.94296
    158   2.94552  4.93790  2.87408  2.78777  4.34194  3.36377  4.14672  4.11262  3.07533  3.73337  4.69251  0.79029  4.03059  3.42574  3.43329  3.00706  3.33896  3.70964  5.61999  4.27737    158 n - - -
          2.68618  4.42225  2.77519  2.73123  3.46354  2.40513  3.72494  3.29354  2.67741  2.69355  4.24690  2.90347  2.73739  3.18146  2.89801  2.37887  2.77519  2.98518  4.58477  3.61503
          0.02454  4.11543  4.83777  0.61958  0.77255  0.49343  0.94296
    159   1.68493  4.23621  3.54616  3.12840  4.17930  2.70674  4.15757  3.56487  3.12248  3.26004  4.09188  3.33508  3.76136  3.41847  3.46436  2.08084  1.67074  3.01300  5.53580  4.31508    159 t - - -
          2.68618  4.42225  2.77519  2.73123  3.46354  2.40513  3.72494  3.29354  2.67741  2.69355  4.24690  2.90347  2.73739  3.18146  2.89801  2.37887  2.77519  2.98518  4.58477  3.61503
          0.02454  4.11543  4.83777  0.61958  0.77255  0.49343  0.94296
    160   3.21714  4.56153  4.74719  4.32020  3.47849  4.42946  4.98693  0.89406  4.13086  1.95885  3.36293  4.53910  4.78213  4.44567  4.30715  3.87691  3.49703  1.81553  5.46016  4.20466    160 i - - -
          2.68618  4.42225  2.77519  2.73123  3.46354  2.40513  3.72494  3.29354  2.67741  2.69355  4.24690  2.90347  2.73739  3.18146  2.89801  2.37887  2.77519  2.98518  4.58477  3.61503
          0.02454  4.11543  4.83777  0.61958  0.77255  0.49343  0.94296
    161   1.72955  3.59811  3.73605  3.34103  4.29499  1.54995  4.30537  3.70216  3.31512  3.39551  4.21388  3.41908  3.73323  3.58965  3.61699  1.87847  2.72002  3.16047  5.65179  4.45987    161 g - - -
          2.68618  4.42225  2.77519  2.73123  3.46354  2.40513  3.72494  3.29354  2.67741  2.69355  4.24690  2.90347  2.73739  3.18146  2.89801  2.37887  2.77519  2.98518  4.58477  3.61503
          0.02454  4.11543  4.83777  0.61958  0.77255  0.49343  0.94296
    162   3.09779  4.48414  4.61084  4.05057  3.25557  4.30845  4.67158  1.83242  3.91312  1.71537  1.55171  4.30473  4.58806  4.11614  4.08953  3.63943  3.24584  1.97894  5.18020  4.05859    162 m - - -
          2.68618  4.42225  2.77519  2.73123  3.46354  2.40513  3.72494  3.29354  2.67741  2.69355  4.24690  2.90347  2.73739  3.18146  2.89801  2.37887  2.77519  2.98518  4.58477  3.61503
          0.02454  4.11543  4.83777  0.61958  0.77255  0.49343  0.94296
    163   3.19209  4.48940  4.92075  4.38386  3.42378  4.55298  4.99769  1.62955  4.26934  1.42933  3.22243  4.60358  4.79880  4.45798  4.42584  3.91499  3.43526  1.28609  5.41603  4.27280    163 v - - -
          2.68618  4.42225  2.77519  2.73123  3.46354  2.40513  3.72494  3.29354  2.67741  2.69355  4.24690  2.90347  2.73739  3.18146  2.89801  2.37887  2.77519  2.98518  4.58477  3.61503
          0.02454  4.11543  4.83777  0.61958  0.77255  0.49343  0.94296
    164   1.31407  4.21033  3.55489  3.27061  4.36073  2.99794  4.32017  3.72802  3.31416  3.46305  4.30328  3.39324  3.75571  3.60156  3.61367  1.42991  2.76906  3.19266  5.71881  4.50698    164 a - - -
          2.68618  4.42225  2.77519  2.73123  3.46354  2.40513  3.72494  3.29354  2.67741  2.69355  4.24690  2.90347  2.73739  3.18146  2.89801  2.37887  2.77519  2.98518  4.58477  3.61503
          0.02454  4.11543  4.83777  0.61958  0.77255  0.49343  0.94296
    165   0.90513  4.22865  3.56238  3.34040  4.40713  2.36083  4.39764  3.74905  3.42415  3.51005  4.36692  3.44341  3.78346  3.70123  3.70064  2.49991  2.81546  3.21744  5.75644  4.57439    165 a - - -
          2.68618  4.42225  2.77519  2.73123  3.46354  2.40513  3.72494  3.29354  2.67741  2.69355  4.24690  2.90347  2.73739  3.18146  2.89801  2.37887  2.77519  2.98518  4.58477  3.61503
          0.02454  4.11543  4.83777  0.61958  0.77255  0.49343  0.94296
    166   2.99602  4.74025  3.71898  3.65265  4.77706  0.43646  4.75139  4.44240  3.86659  4.06364  5.04623  3.88422  4.13866  4.17196  4.06954  3.17597  3.49610  3.92370  5.80121  4.88950    166 G - - -
          2.68618  4.42225  2.77519  2.73123  3.46354  2.40513  3.72494  3.29354  2.67741  2.69355  4.24690  2.90347  2.73739  3.18146  2.89801  2.37887  2.77519  2.98518  4.58477  3.61503
          0.02454  4.11543  4.83777  0.61958  0.77255  0.49343  0.94296
    167   2.94552  4.93790  2.87408  2.78777  4.34194  3.36377  4.14672  4.11262  3.07533  3.73337  4.69251  0.79029  4.03059  3.42574  3.43329  3.00706  3.33896  3.70964  5.61999  4.27737    167 n - - -
          2.68618  4.42225  2.77519  2.73123  3.46354  2.40513  3.72494  3.29354  2.67741  2.69355  4.24690  2.90347  2.73739  3.18146  2.89801  2.37887  2.77519  2.98518  4.58477  3.61503
          0.02454  4.11543  4.83777  0.61958  0.77255  0.49343  0.94296
    168   1.35353  4.21676  3.58832  3.18056  4.19472  2.87604  4.19386  3.56926  3.16993  3.27703  4.11051  3.35907  3.75899  3.46295  3.50017  1.97844  2.10407  2.99266  5.55572  4.34216    168 a - - -
          2.68618  4.42225  2.77519  2.73123  3.46354  2.40513  3.72494  3.29354  2.67741  2.69355  4.24690  2.90347  2.73739  3.18146  2.89801  2.37887  2.77519  2.98518  4.58477  3.61503
          0.02454  4.11543  4.83777  0.61958  0.77255  0.49343  0.94296
    169   2.90009  4.13579  4.69791  4.17092  3.61817  4.32030  4.86208  1.69915  4.06211  2.11224  3.44913  4.38555  4.66233  4.32596  4.26994  3.68086  3.28962  0.98401  5.46314  4.25712    169 v - - -
          2.68618  4.42225  2.77519  2.73123  3.46354  2.40513  3.72494  3.29354  2.67741  2.69355  4.24690  2.90347  2.73739  3.18146  2.89801  2.37887  2.77519  2.98518  4.58477  3.61503
          0.02454  4.11543  4.83777  0.61958  0.77255  0.49343  0.94296
    170   2.85002  4.06098  4.54701  4.03324  3.65572  4.10338  4.75160  1.84259  3.91061  2.26516  3.50429  4.22836  4.52646  4.19691  4.13063  3.47619  3.05610  0.96789  5.44111  4.22866    170 v - - -
          2.68618  4.42225  2.77519  2.73123  3.46354  2.40513  3.72494  3.29354  2.67741  2.69355  4.24690  2.90347  2.73739  3.18146  2.89801  2.37887  2.77519  2.98518  4.58477  3.61503
          0.02454  4.11543  4.83777  0.61958  0.77255  0.49343  0.94296
    171   3.57437  4.89087  4.57824  4.28150  0.81358  4.34729  3.75029  3.06685  4.14175  2.36578  3.71628  4.17979  4.70895  4.20245  4.21189  3.78535  3.83182  3.06716  3.91829  2.16212    171 f - - -
          2.68618  4.42225  2.77519  2.73123  3.46354  2.40513  3.72494  3.29354  2.67741  2.69355  4.24690  2.90347  2.73739  3.18146  2.89801  2.37887  2.77519  2.98518  4.58477  3.61503
          0.02454  4.11543  4.83777  0.61958  0.77255  0.49343  0.94296
    172   2.58780  3.93196  3.20996  2.92650  4.13959  3.24838  4.07408  3.65689  2.94390  3.37826  4.28055  1.06316  3.89943  3.33249  3.28363  2.71722  2.99481  3.26078  5.48847  4.15618    172 n - - -
          2.68618  4.42225  2.77519  2.73123  3.46354  2.40513  3.72494  3.29354  2.67741  2.69355  4.24690  2.90347  2.73739  3.18146  2.89801  2.37887  2.77519  2.98518  4.58477  3.61503
          0.02454  4.11543  4.83777  0.61958  0.77255  0.49343  0.94296
    173   1.86758  4.23188  3.84127  3.40307  3.74602  3.38978  4.26645  2.59854  3.33786  2.67896  3.67857  3.60044  3.43823  3.63562  3.61231  2.78673  2.88720  1.39126  5.27970  4.06913    173 v - - -
          2.68618  4.42225  2.77519  2.73123  3.46354  2.40513  3.72494  3.29354  2.67741  2.69355  4.24690  2.90347  2.73739  3.18146  2.89801  2.37887  2.77519  2.98518  4.58477  3.61503
          0.02454  4.11543  4.83777  0.61958  0.77255  0.49343  0.94296
    174   3.29841  5.06030  3.39847  3.18946  3.48373  3.67758  0.71905  4.03947  3.02722  3.49951  4.56691  3.58621  4.24674  3.56081  3.27482  3.36893  3.61290  3.77022  4.94380  3.42913    174 h - - -
          2.68618  4.42225  2.77519  2.73123  3.46354  2.40513  3.72494  3.29354  2.67741  2.69355  4.24690  2.90347  2.73739  3.18146  2.89801  2.37887  2.77519  2.98518  4.58477  3.61503
          0.02454  4.11543  4.83777  0.61958  0.77255  0.49343  0.94296
    175   3.10725  4.81657  3.74177  3.62082  4.58390  3.49068  4.67238  4.19946  3.70045  3.79667  4.86134  3.89987  0.47869  4.08156  3.91248  3.28383  3.56914  3.81570  5.69652  4.71001    175 P - - -
          2.68618  4.42225  2.77519  2.73123  3.46354  2.40513  3.72494  3.29354  2.67741  2.69355  4.24690  2.90347  2.73739  3.18146  2.89801  2.37887  2.77519  2.98518  4.58477  3.61503
          0.02454  4.11543  4.83777  0.61958  0.77255  0.49343  0.94296
    176   2.53047  4.72572  3.01477  2.48597  3.87879  2.57037  3.66797  3.41166  2.48177  2.95263  3.74097  2.35177  3.82357  2.83315  2.88962  2.28693  2.83294  3.09223  5.28408  3.83409    176 s - - -
          2.68618  4.42225  2.77519  2.73123  3.46354  2.40513  3.72494  3.29354  2.67741  2.69355  4.24690  2.90347  2.73739  3.18146  2.89801  2.37887  2.77519  2.98518  4.58477  3.61503
          0.02454  4.11543  4.83777  0.61958  0.77255  0.49343  0.94296
    177   0.88252  4.19112  3.58849  3.35724  4.36288  2.82393  4.38787  3.65013  3.40326  3.45286  4.31297  3.43615  3.76750  3.69346  3.66941  2.40713  2.70525  3.13786  5.74100  4.54443    177 a - - -
          2.68618  4.42225  2.77519  2.73123  3.46354  2.40513  3.72494  3.29354  2.67741  2.69355  4.24690  2.90347  2.73739  3.18146  2.89801  2.37887  2.77519  2.98518  4.58477  3.61503
          0.02470  4.10894  4.83129  0.61958  0.77255  0.49343  0.94296
    178   2.89505  5.17276  3.17538  2.45770  4.57280  3.57733  3.61990  3.96073  1.46542  3.42318  4.24143  2.94846  3.95743  2.70232  1.87135  2.76896  3.02042  3.60226  5.50961  4.25308    178 k - - -
          2.68618  4.42225  2.77519  2.73123  3.46354  2.40513  3.72494  3.29354  2.67741  2.69355  4.24690  2.90347  2.73739  3.18146  2.89801  2.37887  2.77519  2.98518  4.58477  3.61503
          0.02470  4.10894  4.83129  0.61958  0.77255  0.49343  0.94296
    179   2.46324  5.00288  2.89930  2.24946  4.30767  3.08251  3.59768  3.75093  2.23013  3.17260  4.06415  2.47846  3.80934  2.65050  2.25032  2.60844  2.81436  3.37370  5.45583  4.09328    179 k - - -
          2.68618  4.42225  2.77519  2.73123  3.46354  2.40513  3.72494  3.29354  2.67741  2.69355  4.24690  2.90347  2.73739  3.18146  2.89801  2.37887  2.77519  2.98518  4.58477  3.61503
          0.02470  4.10894  4.83129  0.61958  0.77255  0.49343  0.94296
    180   2.32779  2.54986  4.12707  3.63093  3.55380  3.41569  4.27562  2.51418  3.51481  2.55720  3.51999  3.71480  4.00288  3.76019  3.71415  2.53842  2.77614  1.46729  5.08650  3.89613    180 v - - -
          2.68618  4.42225  2.77519  2.73123  3.46354  2.40513  3.72494  3.29354  2.67741  2.69355  4.24690  2.90347  2.73739  3.18146  2.89801  2.37887  2.77519  2.98518  4.58477  3.61503
          0.02470  4.10894  4.83129  0.61958  0.77255  0.49343  0.94296
    181   2.24826  3.18219  3.81852  3.43535  4.19100  3.00951  4.33637  3.52003  3.35736  3.29003  4.14861  3.47298  3.75865  3.65324  3.62368  1.03572  2.55009  3.04441  5.58731  4.38935    181 s - - -
          2.68618  4.42225  2.77519  2.73123  3.46354  2.40513  3.72494  3.29354  2.67741  2.69355  4.24690  2.90347  2.73739  3.18146  2.89801  2.37887  2.77519  2.98518  4.58477  3.61503
          0.02470  4.10894  4.83129  0.61958  0.77255  0.49343  0.94296
    182   2.24421  3.68552  3.51949  2.95132  3.40333  3.56981  3.83854  2.53605  2.86424  2.40052  3.02518  2.58325  3.95212  3.19372  3.17942  2.78733  2.81159  2.34981  4.86060  3.63260    182 a - - -
          2.68618  4.42225  2.77519  2.73123  3.46354  2.40513  3.72494  3.29354  2.67741  2.69355  4.24690  2.90347  2.73739  3.18146  2.89801  2.37887  2.77519  2.98518  4.58477  3.61503
          0.02470  4.10894  4.83129  0.61958  0.77255  0.49343  0.94296
    183   2.54210  4.94069  2.94430  2.07279  4.22344  3.41667  2.96012  3.65930  2.27385  2.98529  4.00120  2.91766  3.80810  2.49785  2.54851  2.62459  2.81926  3.29874  5.40370  3.55254    183 e - - -
          2.68618  4.42225  2.77519  2.73123  3.46354  2.40513  3.72494  3.29354  2.67741  2.69355  4.24690  2.90347  2.73739  3.18146  2.89801  2.37887  2.77519  2.98518  4.58477  3.61503
          0.02470  4.10894  4.83129  0.61958  0.77255  0.49343  0.94296
    184   2.37033  3.95453  3.25046  2.71822  3.83289  3.36713  3.80126  3.07467  2.68307  2.88111  3.74013  2.30394  3.84570  2.97365  3.08654  2.65012  1.98317  2.84378  5.19674  3.92467    184 t - - -
          2.68618  4.42225  2.77519  2.73123  3.46354  2.40513  3.72494  3.29354  2.67741  2.69355  4.24690  2.90347  2.73739  3.18146  2.89801  2.37887  2.77519  2.98518  4.58477  3.61503
          0.02490  4.10130  4.82365  0.61958  0.77255  0.48100  0.96277
    185   3.04192  4.42752  4.88138  4.36950  3.63681  4.50697  5.06659  1.33594  4.26423  2.15554  3.34389  4.58115  4.80472  4.51986  4.45770  3.88429  3.38639  1.08841  5.58119  4.38535    185 v - - -
          2.68618  4.42225  2.77519  2.73123  3.46354  2.40513  3.72494  3.29354  2.67741  2.69355  4.24690  2.90347  2.73739  3.18146  2.89801  2.37887  2.77519  2.98518  4.58477  3.61503
          0.02473  4.10798  4.83033  0.61958  0.77255  0.48576  0.95510
    186   2.38114  5.00306  2.96661  2.41199  4.32475  3.18225  3.61610  3.75022  2.17654  3.28313  4.08079  2.95330  3.84909  2.06830  2.23733  2.63103  2.92278  3.38752  5.44976  4.11859    186 q - - -
          2.68618  4.42225  2.77519  2.73123  3.46354  2.40513  3.72494  3.29354  2.67741  2.69355  4.24690  2.90347  2.73739  3.18146  2.89801  2.37887  2.77519  2.98518  4.58477  3.61503
          0.02473  4.10798  4.83033  0.61958  0.77255  0.48576  0.95510
    187   2.70960  4.22592  4.12462  3.54019  3.14335  3.84764  3.97442  2.21745  3.39629  1.31953  2.98460  3.78955  4.18908  3.63894  3.49568  3.13701  2.97528  2.26939  4.53677  3.60156    187 l - - -
          2.68618  4.42225  2.77519  2.73123  3.46354  2.40513  3.72494  3.29354  2.67741  2.69355  4.24690  2.90347  2.73739  3.18146  2.89801  2.37887  2.77519  2.98518  4.58477  3.61503
          0.02473  4.10798  4.83033  0.61958  0.77255  0.48576  0.95510
    188   3.23969  4.53806  4.95733  4.39951  3.26998  4.57306  4.95163  1.46208  4.28195  1.24575  2.79027  4.62100  4.78137  4.40740  4.40347  3.92427  3.47020  1.78731  5.30053  4.21345    188 l - - -
          2.68618  4.42225  2.77519  2.73123  3.46354  2.40513  3.72494  3.29354  2.67741  2.69355  4.24690  2.90347  2.73739  3.18146  2.89801  2.37887  2.77519  2.98518  4.58477  3.61503
          0.02473  4.10798  4.83033  0.61958  0.77255  0.48576  0.95510
    189   2.80567  4.96663  2.60997  2.48111  4.20861  3.29627  3.66011  4.00132  2.73642  3.56803  4.45092  1.16845  3.91636  3.09906  3.13245  2.74519  3.14801  3.59644  5.54135  4.08572    189 n - - -
          2.68618  4.42225  2.77519  2.73123  3.46354  2.40513  3.72494  3.29354  2.67741  2.69355  4.24690  2.90347  2.73739  3.18146  2.89801  2.37887  2.77519  2.98518  4.58477  3.61503
          0.02473  4.10798  4.83033  0.61958  0.77255  0.48576  0.95510
    190   2.58182  5.11913  2.59627  2.01557  4.44900  3.39428  3.59866  3.91065  2.19903  3.40558  4.17326  2.86892  3.81106  2.44850  2.15371  2.64265  2.87597  3.50349  5.54676  4.16330    190 e - - -
          2.68618  4.42225  2.77519  2.73123  3.46354  2.40513  3.72494  3.29354  2.67741  2.69355  4.24690  2.90347  2.73739  3.18146  2.89801  2.37887  2.77519  2.98518  4.58477  3.61503
          0.02473  4.10798  4.83033  0.61958  0.77255  0.48576  0.95510
    191   0.86140  4.20966  3.62265  3.39633  4.32330  2.94627  4.41214  3.50119  3.41925  3.37263  4.28412  3.47255  3.79721  3.72564  3.67446  2.51006  2.69115  3.04835  5.72724  4.53038    191 a - - -
          2.68618  4.42225  2.77519  2.73123  3.46354  2.40513  3.72494  3.29354  2.67741  2.69355  4.24690  2.90347  2.73739  3.18146  2.89801  2.37887  2.77519  2.98518  4.58477  3.61503
          0.02473  4.10798  4.83033  0.61958  0.77255  0.48576  0.95510
    192   2.97756  4.44728  4.80228  4.29367  3.58079  4.43961  4.99774  1.01665  4.16912  2.08426  3.29341  4.51412  4.75702  4.43287  4.36552  3.81791  3.38238  1.54520  5.53015  4.34328    192 i - - -
          2.68618  4.42225  2.77519  2.73123  3.46354  2.40513  3.72494  3.29354  2.67741  2.69355  4.24690  2.90347  2.73739  3.18146  2.89801  2.37887  2.77519  2.98518  4.58477  3.61503
          0.02473  4.10798  4.83033  0.61958  0.77255  0.48576  0.95510
    193   2.58110  4.19599  3.64019  2.99584  3.32432  3.47462  3.87368  2.35311  2.99227  2.32043  3.03164  3.41940  3.97792  2.96364  3.24578  2.86597  2.58215  1.94545  4.79226  3.58400    193 v - - -
          2.68618  4.42225  2.77519  2.73123  3.46354  2.40513  3.72494  3.29354  2.67741  2.69355  4.24690  2.90347  2.73739  3.18146  2.89801  2.37887  2.77519  2.98518  4.58477  3.61503
          0.02473  4.10798  4.83033  0.61958  0.77255  0.48576  0.95510
    194   2.15456  4.95487  2.87400  2.04352  4.25563  3.27940  3.60594  3.69868  2.25992  3.24844  4.03296  2.83107  3.80275  2.70321  2.58493  2.42611  2.86409  3.33135  5.41993  4.07184    194 e - - -
          2.68618  4.42225  2.77519  2.73123  3.46354  2.40513  3.72494  3.29354  2.67741  2.69355  4.24690  2.90347  2.73739  3.18146  2.89801  2.37887  2.77519  2.98518  4.58477  3.61503
          0.02473  4.10798  4.83033  0.61958  0.77255  0.48576  0.95510
    195   1.10515  4.24758  3.49902  3.11687  4.04017  3.03023  4.12381  3.35487  3.08446  3.12647  3.99045  3.21049  3.79839  3.41286  3.40125  2.50202  2.78769  2.76725  5.40131  4.19611    195 a - - -
          2.68618  4.42225  2.77519  2.73123  3.46354  2.40513  3.72494  3.29354  2.67741  2.69355  4.24690  2.90347  2.73739  3.18146  2.89801  2.37887  2.77519  2.98518  4.58477  3.61503
          0.02473  4.10798  4.83033  0.61958  0.77255  0.48576  0.95510
    196   2.98494  4.73038  3.70642  3.63894  4.76435  0.44337  4.73858  4.42743  3.85189  4.04980  5.03201  3.87161  4.12859  4.15783  4.05609  3.16462  3.48446  3.91019  5.79093  4.87639    196 G - - -
          2.68618  4.42225  2.77519  2.73123  3.46354  2.40513  3.72494  3.29354  2.67741  2.69355  4.24690  2.90347  2.73739  3.18146  2.89801  2.37887  2.77519  2.98518  4.58477  3.61503
          0.02473  4.10798  4.83033  0.61958  0.77255  0.48576  0.95510
    197   2.98494  4.73038  3.70642  3.63894  4.76435  0.44337  4.73858  4.42743  3.85189  4.04980  5.03201  3.87161  4.12859  4.15783  4.05609  3.16462  3.48446  3.91019  5.79093  4.87639    197 G - - -
          2.68618  4.42225  2.77519  2.73123  3.46354  2.40513  3.72494  3.29354  2.67741  2.69355  4.24690  2.90347  2.73739  3.18146  2.89801  2.37887  2.77519  2.98518  4.58477  3.61503
          0.02473  4.10798  4.83033  0.61958  0.77255  0.48576  0.95510
    198   3.09523  4.80630  3.72889  3.60656  4.57100  3.48081  4.65914  4.18410  3.68544  3.78236  4.84643  3.88656  0.48682  4.06681  3.89872  3.27149  3.55647  3.80130  5.68617  4.69687    198 P - - -
          2.68618  4.42225  2.77519  2.73123  3.46354  2.40513  3.72494  3.29354  2.67741  2.69355  4.24690  2.90347  2.73739  3.18146  2.89801  2.37887  2.77519  2.98518  4.58477  3.61503
          0.02491  4.10087  4.82322  0.61958  0.77255  0.48576  0.95510
    199   2.17657  4.79280  2.94077  2.36763  4.11500  3.30489  3.67261  3.53145  2.45448  3.13030  3.94759  2.96800  2.41592  2.75197  2.68180  2.53525  2.82064  3.19264  5.36473  4.03692    199 a - - -
          2.68618  4.42225  2.77519  2.73123  3.46354  2.40513  3.72494  3.29354  2.67741  2.69355  4.24690  2.90347  2.73739  3.18146  2.89801  2.37887  2.77519  2.98518  4.58477  3.61503
          0.02510  4.09308  4.81543  0.61958  0.77255  0.48576  0.95510
    200   2.89433  5.37186  1.90969  2.19922  4.61131  3.29303  3.38948  4.18537  2.70711  3.69547  4.52718  1.47547  3.87259  2.92775  3.24998  2.81321  3.17200  3.77411  5.82044  4.34428    200 n - - -
          2.68618  4.42225  2.77519  2.73123  3.46354  2.40513  3.72494  3.29354  2.67741  2.69355  4.24690  2.90347  2.73739  3.18146  2.89801  2.37887  2.77519  2.98518  4.58477  3.61503
          0.02510  4.09308  4.81543  0.61958  0.77255  0.48576  0.95510
    201   2.93162  4.44522  4.45848  3.92488  3.33810  4.16383  4.61209  2.07355  3.77767  1.14229  3.17527  4.18118  4.50930  4.03504  3.98268  3.51001  3.07132  1.76189  5.21760  4.06527    201 l - - -
          2.68618  4.42225  2.77519  2.73123  3.46354  2.40513  3.72494  3.29354  2.67741  2.69355  4.24690  2.90347  2.73739  3.18146  2.89801  2.37887  2.77519  2.98518  4.58477  3.61503
          0.02510  4.09308  4.81543  0.61958  0.77255  0.48576  0.95510
    202   3.14552  4.45195  4.84301  4.30291  3.45773  4.50283  4.94603  1.66504  4.19381  1.70278  3.10015  4.53348  4.76061  4.40405  4.36973  3.85747  3.38914  1.12373  5.41531  4.25818    202 v - - -
          2.68618  4.42225  2.77519  2.73123  3.46354  2.40513  3.72494  3.29354  2.67741  2.69355  4.24690  2.90347  2.73739  3.18146  2.89801  2.37887  2.77519  2.98518  4.58477  3.61503
          0.02510  4.09308  4.81543  0.61958  0.77255  0.48576  0.95510
    203   2.34513  3.14812  3.78521  3.31298  3.82187  3.17503  4.16820  3.05874  3.22043  2.88759  3.78234  3.35872  3.83059  3.51860  3.50094  2.45383  1.36286  2.56387  5.26594  4.06009    203 t - - -
          2.68618  4.42225  2.77519  2.73123  3.46354  2.40513  3.72494  3.29354  2.67741  2.69355  4.24690  2.90347  2.73739  3.18146  2.89801  2.37887  2.77519  2.98518  4.58477  3.61503
          0.02510  4.09308  4.81543  0.61958  0.77255  0.48576  0.95510
    204   1.42479  2.39949  3.87471  3.44390  3.98109  2.49878  4.27891  3.32239  3.37561  3.07313  3.93524  3.48538  3.76558  3.63557  3.63505  2.42572  2.33867  2.90818  5.40275  4.22053    204 a - - -
          2.68618  4.42225  2.77519  2.73123  3.46354  2.40513  3.72494  3.29354  2.67741  2.69355  4.24690  2.90347  2.73739  3.18146  2.89801  2.37887  2.77519  2.98518  4.58477  3.61503
          0.02526  4.08680  4.80914  0.61958  0.77255  0.48576  0.95510
    205   2.79586  4.26132  4.37433  3.81007  3.37385  4.05648  4.42810  1.53110  3.69805  1.93073  3.14539  4.04342  3.85033  3.93476  3.89710  3.36882  3.03968  1.56189  5.07267  3.88838    205 i - - -
          2.68618  4.42225  2.77519  2.73123  3.46354  2.40513  3.72494  3.29354  2.67741  2.69355  4.24690  2.90347  2.73739  3.18146  2.89801  2.37887  2.77519  2.98518  4.58477  3.61503
          0.02526  4.08680  4.80914  0.61958  0.77255  0.48576  0.95510
    206   1.85314  4.66241  3.04213  2.34124  3.81725  3.33337  3.68531  3.32949  2.51074  2.92716  3.80438  3.01584  3.17933  2.86521  2.82793  2.62465  2.83031  2.97048  5.24248  3.93590    206 a - - -
          2.68618  4.42225  2.77519  2.73123  3.46354  2.40513  3.72494  3.29354  2.67741  2.69355  4.24690  2.90347  2.73739  3.18146  2.89801  2.37887  2.77519  2.98518  4.58477  3.61503
          0.02526  4.08680  4.80914  0.61958  0.77255  0.48576  0.95510
    207   2.61957  5.08178  2.64957  1.79973  4.39030  3.36779  3.38056  3.85359  2.34325  3.36844  4.13946  2.43710  3.79390  2.67047  2.69274  2.62135  2.80219  3.31611  5.53066  4.13690    207 e - - -
          2.68618  4.42225  2.77519  2.73123  3.46354  2.40513  3.72494  3.29354  2.67741  2.69355  4.24690  2.90347  2.73739  3.18146  2.89801  2.37887  2.77519  2.98518  4.58477  3.61503
          0.02526  4.08680  4.80914  0.61958  0.77255  0.48576  0.95510
    208   2.39033  4.39447  3.23913  3.06233  4.28672  3.10711  4.22697  3.71064  3.14430  3.42177  4.34688  3.32433  1.08357  3.50842  3.44186  2.53471  2.92463  3.25790  5.64925  4.37794    208 p - - -
          2.68618  4.42225  2.77519  2.73123  3.46354  2.40513  3.72494  3.29354  2.67741  2.69355  4.24690  2.90347  2.73739  3.18146  2.89801  2.37887  2.77519  2.98518  4.58477  3.61503
          0.02526  4.08680  4.80914  0.61958  0.77255  0.48576  0.95510
    209   2.34923  4.25647  3.48966  3.22554  4.19960  3.07042  4.26394  3.46203  3.20494  3.28071  4.18930  3.39392  3.80398  3.55963  3.48281  2.32876  1.06955  3.03879  5.59810  4.36016    209 t - - -
          2.68618  4.42225  2.77519  2.73123  3.46354  2.40513  3.72494  3.29354  2.67741  2.69355  4.24690  2.90347  2.73739  3.18146  2.89801  2.37887  2.77519  2.98518  4.58477  3.61503
          0.02526  4.08680  4.80914  0.61958  0.77255  0.48576  0.95510
    210   3.21572  4.51657  4.90261  4.38758  3.44256  4.56990  5.04393  1.04477  4.24637  1.72514  3.25029  4.62047  4.82774  4.47861  4.41965  3.95031  3.46768  1.67277  5.46803  4.29231    210 i - - -
          2.68618  4.42225  2.77519  2.73123  3.46354  2.40513  3.72494  3.29354  2.67741  2.69355  4.24690  2.90347  2.73739  3.18146  2.89801  2.37887  2.77519  2.98518  4.58477  3.61503
          0.02526  4.08680  4.80914  0.61958  0.77255  0.48576  0.95510
    211   2.76599  5.35784  2.24428  1.24053  4.65930  3.20284  3.74478  4.14132  2.64724  3.65671  4.48109  2.77366  3.86505  2.64541  3.17178  2.79913  3.14615  3.73702  5.82695  4.37884    211 e - - -
          2.68618  4.42225  2.77519  2.73123  3.46354  2.40513  3.72494  3.29354  2.67741  2.69355  4.24690  2.90347  2.73739  3.18146  2.89801  2.37887  2.77519  2.98518  4.58477  3.61503
          0.02526  4.08680  4.80914  0.61958  0.77255  0.48576  0.95510
    212   2.30406  4.24969  3.44242  3.14082  4.29309  3.02733  4.21825  3.65877  3.16098  3.38767  4.23885  3.33168  3.75883  3.48319  3.47568  1.20612  1.97027  3.16236  5.64588  4.41252    212 s - - -
          2.68618  4.42225  2.77519  2.73123  3.46354  2.40513  3.72494  3.29354  2.67741  2.69355  4.24690  2.90347  2.73739  3.18146  2.89801  2.37887  2.77519  2.98518  4.58477  3.61503
          0.02526  4.08680  4.80914  0.61958  0.77255  0.48576  0.95510
    213   0.74406  4.31282  3.69316  3.50071  4.27844  3.13044  4.49558  3.43699  3.52284  3.30819  4.32073  3.59197  3.89049  3.84515  3.75477  2.66347  2.95601  3.05371  5.68383  4.50990    213 a - - -
          2.68618  4.42225  2.77519  2.73123  3.46354  2.40513  3.72494  3.29354  2.67741  2.69355  4.24690  2.90347  2.73739  3.18146  2.89801  2.37887  2.77519  2.98518  4.58477  3.61503
          0.02526  4.08680  4.80914  0.61958  0.77255  0.48576  0.95510
    214   2.69781  4.95845  2.90913  2.40615  4.25153  3.28664  3.55232  3.67313  2.26671  3.10803  4.04216  2.81314  3.84977  1.79572  2.68012  2.70244  2.66688  3.32809  5.42152  4.09207    214 q - - -
          2.68618  4.42225  2.77519  2.73123  3.46354  2.40513  3.72494  3.29354  2.67741  2.69355  4.24690  2.90347  2.73739  3.18146  2.89801  2.37887  2.77519  2.98518  4.58477  3.61503
          0.02526  4.08680  4.80914  0.61958  0.77255  0.48576  0.95510
    215   2.13143  5.03774  2.65668  1.80263  4.33809  3.36412  3.64631  3.78309  2.43570  3.33153  4.12863  2.82299  3.81855  2.49255  2.85881  2.66739  2.81043  3.41023  5.52247  4.14401    215 e - - -
          2.68618  4.42225  2.77519  2.73123  3.46354  2.40513  3.72494  3.29354  2.67741  2.69355  4.24690  2.90347  2.73739  3.18146  2.89801  2.37887  2.77519  2.98518  4.58477  3.61503
          0.02526  4.08680  4.80914  0.61958  0.77255  0.48576  0.95510
    216   3.17917  4.53292  4.73279  4.16750  3.20702  4.42835  4.77026  1.88863  4.04063  1.02490  2.78875  4.42587  4.66338  4.20269  4.19804  3.76170  3.24390  1.98252  5.20128  4.11136    216 l - - -
          2.68618  4.42225  2.77519  2.73123  3.46354  2.40513  3.72494  3.29354  2.67741  2.69355  4.24690  2.90347  2.73739  3.18146  2.89801  2.37887  2.77519  2.98518  4.58477  3.61503
          0.02526  4.08680  4.80914  0.61958  0.77255  0.48576  0.95510
    217   3.15127  4.66894  4.28674  3.90163  3.32018  3.99803  4.58730  2.51805  3.65649  1.88694  1.01941  4.15107  4.46431  4.02678  3.83556  3.52034  3.46316  2.54803  5.18651  3.96481    217 m - - -
          2.68618  4.42225  2.77519  2.73123  3.46354  2.40513  3.72494  3.29354  2.67741  2.69355  4.24690  2.90347  2.73739  3.18146  2.89801  2.37887  2.77519  2.98518  4.58477  3.61503
          0.02526  4.08680  4.80914  0.61958  0.77255  0.48576  0.95510
    218   2.53026  4.95365  2.94915  2.39072  4.24774  3.13158  2.89837  3.60110  2.11337  3.22775  4.01530  2.84438  3.80760  2.59352  2.36702  2.55286  2.74933  3.26866  5.41109  4.06000    218 k - - -
          2.68618  4.42225  2.77519  2.73123  3.46354  2.40513  3.72494  3.29354  2.67741  2.69355  4.24690  2.90347  2.73739  3.18146  2.89801  2.37887  2.77519  2.98518  4.58477  3.61503
          0.02526  4.08680  4.80914  0.61958  0.77255  0.48576  0.95510
    219   3.25791  5.02795  3.36177  3.14833  3.45639  3.64720  0.76073  3.99428  2.98653  3.45880  4.52265  3.54690  4.21405  3.51884  3.23670  3.32819  3.57073  3.72554  4.91734  3.40228    219 h - - -
          2.68618  4.42225  2.77519  2.73123  3.46354  2.40513  3.72494  3.29354  2.67741  2.69355  4.24690  2.90347  2.73739  3.18146  2.89801  2.37887  2.77519  2.98518  4.58477  3.61503
          0.02526  4.08680  4.80914  0.61958  0.77255  0.48576  0.95510
    220   2.73313  4.95185  3.00095  2.48034  4.30085  3.36768  3.64939  3.70926  1.98543  3.25886  4.07866  3.00126  2.12790  2.79102  2.33801  2.65968  2.96515  3.36331  5.43347  4.13235    220 k - - -
          2.68618  4.42225  2.77519  2.73123  3.46354  2.40513  3.72494  3.29354  2.67741  2.69355  4.24690  2.90347  2.73739  3.18146  2.89801  2.37887  2.77519  2.98518  4.58477  3.61503
          0.02526  4.08680  4.80914  0.61958  0.77255  0.48576  0.95510
    221   2.57725  4.93597  2.43024  2.35641  4.21777  2.25826  3.50450  3.65459  2.33570  2.96515  4.02470  2.89136  3.80921  2.77347  2.83212  2.53540  2.88018  3.29897  5.43417  4.07119    221 g - - -
          2.68618  4.42225  2.77519  2.73123  3.46354  2.40513  3.72494  3.29354  2.67741  2.69355  4.24690  2.90347  2.73739  3.18146  2.89801  2.37887  2.77519  2.98518  4.58477  3.61503
          0.02526  4.08680  4.80914  0.61958  0.77255  0.48576  0.95510
    222   2.97942  4.39485  4.71954  4.22134  3.65977  4.34612  4.95458  1.51968  4.11223  2.22167  3.47003  4.43539  4.70040  4.39295  4.32427  3.72636  3.19786  1.00928  5.55388  4.34589    222 v - - -
          2.68618  4.42225  2.77519  2.73123  3.46354  2.40513  3.72494  3.29354  2.67741  2.69355  4.24690  2.90347  2.73739  3.18146  2.89801  2.37887  2.77519  2.98518  4.58477  3.61503
          0.02526  4.08680  4.80914  0.61958  0.77255  0.48576  0.95510
    223   2.61445  5.02353  2.89357  2.44693  4.35807  3.45052  3.62104  3.77999  2.13903  3.30651  4.10992  2.63613  3.58897  2.71758  1.74446  2.68676  2.95085  3.41798  5.46446  4.14176    223 r - - -
          2.68618  4.42225  2.77519  2.73123  3.46354  2.40513  3.72494  3.29354  2.67741  2.69355  4.24690  2.90347  2.73739  3.18146  2.89801  2.37887  2.77519  2.98518  4.58477  3.61503
          0.02526  4.08680  4.80914  0.61958  0.77255  0.48576  0.95510
    224   3.23589  4.54988  4.88660  4.34076  3.28137  4.54858  4.94093  1.73264  4.21389  1.10321  3.07571  4.58207  4.77336  4.37490  4.36094  3.90572  3.47281  1.66224  5.31915  4.20952    224 l - - -
          2.68618  4.42225  2.77519  2.73123  3.46354  2.40513  3.72494  3.29354  2.67741  2.69355  4.24690  2.90347  2.73739  3.18146  2.89801  2.37887  2.77519  2.98518  4.58477  3.61503
          0.02526  4.08680  4.80914  0.61958  0.77255  0.48576  0.95510
    225   3.25338  4.62808  4.74584  4.22611  3.20091  4.44749  4.84304  2.08859  4.04498  0.90600  3.03030  4.48196  4.71796  4.25751  4.20663  3.82168  3.50498  1.88966  5.24792  4.10181    225 l - - -
          2.68618  4.42225  2.77519  2.73123  3.46354  2.40513  3.72494  3.29354  2.67741  2.69355  4.24690  2.90347  2.73739  3.18146  2.89801  2.37887  2.77519  2.98518  4.58477  3.61503
          0.02526  4.08680  4.80914  0.61958  0.77255  0.48576  0.95510
    226   2.60743  4.28334  4.12803  3.59403  3.48783  3.85878  4.34785  2.12866  3.48728  1.84855  3.38618  3.86080  4.27613  3.77432  3.73969  3.18960  2.47898  1.46305  5.14595  3.94412    226 v - - -
          2.68618  4.42225  2.77519  2.73123  3.46354  2.40513  3.72494  3.29354  2.67741  2.69355  4.24690  2.90347  2.73739  3.18146  2.89801  2.37887  2.77519  2.98518  4.58477  3.61503
          0.02526  4.08680  4.80914  0.61958  0.77255  0.48576  0.95510
    227   2.98066  4.46992  4.41797  4.09281  3.71614  3.94100  4.86054  2.06497  3.96401  2.36905  3.65348  4.24690  4.49329  4.31068  4.15518  3.46207  3.33933  0.79183  5.53514  4.27795    227 v - - -
          2.68618  4.42225  2.77519  2.73123  3.46354  2.40513  3.72494  3.29354  2.67741  2.69355  4.24690  2.90347  2.73739  3.18146  2.89801  2.37887  2.77519  2.98518  4.58477  3.61503
          0.02526  4.08680  4.80914  0.61958  0.77255  0.48576  0.95510
    228   2.54270  4.38637  3.63437  3.40316  4.17396  3.21688  4.40207  3.32798  3.35040  3.18370  4.22465  3.57327  3.93954  3.73555  3.59503  2.74693  0.85421  2.99920  5.59243  4.39228    228 t - - -
          2.68618  4.42225  2.77519  2.73123  3.46354  2.40513  3.72494  3.29354  2.67741  2.69355  4.24690  2.90347  2.73739  3.18146  2.89801  2.37887  2.77519  2.98518  4.58477  3.61503
          0.02526  4.08680  4.80914  0.61958  0.77255  0.48576  0.95510
    229   2.95371  4.70249  3.67095  3.60021  4.72836  0.46365  4.70236  4.38507  3.81033  4.01058  4.99177  3.83598  4.10014  4.11789  4.01802  3.13259  3.45161  3.87196  5.76176  4.83927    229 G - - -
          2.68618  4.42225  2.77519  2.73123  3.46354  2.40513  3.72494  3.29354  2.67741  2.69355  4.24690  2.90347  2.73739  3.18146  2.89801  2.37887  2.77519  2.98518  4.58477  3.61503
          0.02526  4.08680  4.80914  0.61958  0.77255  0.48576  0.95510
    230   2.95371  4.70249  3.67095  3.60021  4.72836  0.46365  4.70236  4.38507  3.81033  4.01058  4.99177  3.83598  4.10014  4.11789  4.01802  3.13259  3.45161  3.87196  5.76176  4.83927    230 G - - -
          2.68618  4.42225  2.77519  2.73123  3.46354  2.40513  3.72494  3.29354  2.67741  2.69355  4.24690  2.90347  2.73739  3.18146  2.89801  2.37887  2.77519  2.98518  4.58477  3.61503
          0.02526  4.08680  4.80914  0.61958  0.77255  0.48576  0.95510
    231   2.33397  4.58821  3.05338  2.48460  4.00279  2.58907  3.76025  3.15917  2.61084  3.04364  3.87842  3.04849  2.30409  2.94872  3.04182  2.49074  2.78857  3.06372  5.31539  4.01589    231 p - - -
          2.68618  4.42225  2.77519  2.73123  3.46354  2.40513  3.72494  3.29354  2.67741  2.69355  4.24690  2.90347  2.73739  3.18146  2.89801  2.37887  2.77519  2.98518  4.58477  3.61503
          0.02526  4.08680  4.80914  0.61958  0.77255  0.48576  0.95510
    232   1.83339  4.56927  2.74996  2.55513  4.28423  1.70235  3.92909  3.69407  2.85274  3.33894  4.17274  3.05181  3.66927  3.13220  3.28780  2.60385  2.88745  3.27064  5.58528  4.28001    232 g - - -
          2.68618  4.42225  2.77519  2.73123  3.46354  2.40513  3.72494  3.29354  2.67741  2.69355  4.24690  2.90347  2.73739  3.18146  2.89801  2.37887  2.77519  2.98518  4.58477  3.61503
          0.02526  4.08680  4.80914  0.61958  0.77255  0.48576  0.95510
    233   2.98066  4.46992  4.41797  4.09281  3.71614  3.94100  4.86054  2.06497  3.96401  2.36905  3.65348  4.24690  4.49329  4.31068  4.15518  3.46207  3.33933  0.79183  5.53514  4.27795    233 v - - -
          2.68618  4.42225  2.77519  2.73123  3.46354  2.40513  3.72494  3.29354  2.67741  2.69355  4.24690  2.90347  2.73739  3.18146  2.89801  2.37887  2.77519  2.98518  4.58477  3.61503
          0.02526  4.08680  4.80914  0.61958  0.77255  0.48576  0.95510
    234   2.72555  4.38593  4.33697  3.98532  3.74237  3.85176  4.79612  2.02097  3.86754  2.38419  3.62792  4.13101  4.41736  4.20535  4.07909  3.30998  3.21813  0.88853  5.56162  4.31363    234 v - - -
          2.68618  4.42225  2.77519  2.73123  3.46354  2.40513  3.72494  3.29354  2.67741  2.69355  4.24690  2.90347  2.73739  3.18146  2.89801  2.37887  2.77519  2.98518  4.58477  3.61503
          0.02526  4.08680  4.80914  0.61958  0.77255  0.48576  0.95510
    235   2.64125  5.04757  3.15328  2.55631  4.40172  3.43844  3.49797  3.79954  1.63760  3.30803  4.12342  2.96909  3.91172  2.70279  1.89766  2.79600  2.94022  3.33365  5.43982  4.16290    235 k - - -
          2.68618  4.42225  2.77519  2.73123  3.46354  2.40513  3.72494  3.29354  2.67741  2.69355  4.24690  2.90347  2.73739  3.18146  2.89801  2.37887  2.77519  2.98518  4.58477  3.61503
          0.02526  4.08680  4.80914  0.61958  0.77255  0.48576  0.95510
    236   1.93978  4.86672  2.85422  1.96043  4.14566  3.39937  3.66346  3.54738  2.39131  3.09755  3.97592  2.94049  3.83574  2.67124  2.87942  2.67921  2.89911  3.08659  5.38841  4.05192    236 a - - -
          2.68618  4.42225  2.77519  2.73123  3.46354  2.40513  3.72494  3.29354  2.67741  2.69355  4.24690  2.90347  2.73739  3.18146  2.89801  2.37887  2.77519  2.98518  4.58477  3.61503
          0.02526  4.08680  4.80914  0.61958  0.77255  0.48576  0.95510
    237   0.74406  4.31282  3.69316  3.50071  4.27844  3.13044  4.49558  3.43699  3.52284  3.30819  4.32073  3.59197  3.89049  3.84515  3.75477  2.66347  2.95601  3.05371  5.68383  4.50990    237 a - - -
          2.68618  4.42225  2.77519  2.73123  3.46354  2.40513  3.72494  3.29354  2.67741  2.69355  4.24690  2.90347  2.73739  3.18146  2.89801  2.37887  2.77519  2.98518  4.58477  3.61503
          0.02526  4.08680  4.80914  0.61958  0.77255  0.48576  0.95510
    238   3.26223  4.66479  4.63395  4.09754  3.11302  4.39997  4.70349  2.26797  3.88191  1.29516  1.44742  4.37866  4.65531  4.11659  4.04709  3.76069  3.49864  2.37150  5.13585  3.99444    238 l - - -
          2.68618  4.42225  2.77519  2.73123  3.46354  2.40513  3.72494  3.29354  2.67741  2.69355  4.24690  2.90347  2.73739  3.18146  2.89801  2.37887  2.77519  2.98518  4.58477  3.61503
          0.02526  4.08680  4.80914  0.61958  0.77255  0.48576  0.95510
    239   2.37469  4.95211  2.91246  2.34129  4.24428  3.19948  3.50812  3.68481  2.09642  3.23123  4.01470  2.70748  3.79555  2.59697  2.55575  2.44461  2.65900  3.24742  5.41815  4.05647    239 k - - -
          2.68618  4.42225  2.77519  2.73123  3.46354  2.40513  3.72494  3.29354  2.67741  2.69355  4.24690  2.90347  2.73739  3.18146  2.89801  2.37887  2.77519  2.98518  4.58477  3.61503
          0.02526  4.08680  4.80914  0.61958  0.77255  0.48576  0.95510
    240   2.34671  4.30555  3.36033  3.02359  4.24244  3.07555  4.11879  3.63015  3.01500  3.32640  4.17287  3.27807  3.77197  3.36499  3.24570  1.24791  2.09359  3.16206  5.57956  4.33424    240 s - - -
          2.68618  4.42225  2.77519  2.73123  3.46354  2.40513  3.72494  3.29354  2.67741  2.69355  4.24690  2.90347  2.73739  3.18146  2.89801  2.37887  2.77519  2.98518  4.58477  3.61503
          0.02526  4.08680  4.80914  0.61958  0.77255  0.48576  0.95510
    241   2.67563  4.90649  2.22625  2.36967  4.47124  1.55365  3.82661  3.93421  2.74875  3.50986  4.33359  2.83156  3.55526  2.99908  3.16381  2.58245  3.00778  3.50750  5.71248  4.33092    241 g - - -
          2.68618  4.42225  2.77519  2.73123  3.46354  2.40513  3.72494  3.29354  2.67741  2.69355  4.24690  2.90347  2.73739  3.18146  2.89801  2.37887  2.77519  2.98518  4.58477  3.61503
          0.02526  4.08680  4.80914  0.61958  0.77255  0.48576  0.95510
    242   3.18091  5.14126  3.37035  2.95841  4.57713  3.64103  3.89667  4.02133  0.77814  3.54221  4.49720  3.37143  4.13042  3.07965  2.49681  3.21187  3.42072  3.71890  5.54734  4.39357    242 k - - -
          2.68618  4.42225  2.77519  2.73123  3.46354  2.40513  3.72494  3.29354  2.67741  2.69355  4.24690  2.90347  2.73739  3.18146  2.89801  2.37887  2.77519  2.98518  4.58477  3.61503
          0.02526  4.08680  4.80914  0.61958  0.77255  0.48576  0.95510
    243   3.14952  5.20759  3.59673  2.91420  4.67558  3.73725  3.67100  4.02065  1.67173  3.45912  4.34686  3.29176  4.10950  2.81126  1.11887  3.15231  3.31163  3.71309  5.48771  4.34260    243 r - - -
          2.68618  4.42225  2.77519  2.73123  3.46354  2.40513  3.72494  3.29354  2.67741  2.69355  4.24690  2.90347  2.73739  3.18146  2.89801  2.37887  2.77519  2.98518  4.58477  3.61503
          0.02526  4.08680  4.80914  0.61958  0.77255  0.48576  0.95510
    244   1.02252  4.19503  3.73356  3.40122  4.08022  3.10321  4.34297  3.11058  3.35244  3.07047  4.03543  3.49886  3.83134  3.66526  3.61921  2.48870  2.80449  2.46897  5.55286  4.33305    244 a - - -
          2.68618  4.42225  2.77519  2.73123  3.46354  2.40513  3.72494  3.29354  2.67741  2.69355  4.24690  2.90347  2.73739  3.18146  2.89801  2.37887  2.77519  2.98518  4.58477  3.61503
          0.02526  4.08680  4.80914  0.61958  0.77255  0.48576  0.95510
    245   3.17487  4.47591  4.90145  4.40354  3.55943  4.54138  5.09900  1.03190  4.27916  1.99745  3.36099  4.62194  4.83167  4.53426  4.46576  3.93251  3.43755  1.45631  5.56474  4.36867    245 i - - -
          2.68618  4.42225  2.77519  2.73123  3.46354  2.40513  3.72494  3.29354  2.67741  2.69355  4.24690  2.90347  2.73739  3.18146  2.89801  2.37887  2.77519  2.98518  4.58477  3.61503
          0.02526  4.08680  4.80914  0.61958  0.77255  0.48576  0.95510
    246   2.02636  1.59539  3.98374  3.58090  3.93851  2.88449  4.34050  3.20451  3.47881  3.02054  3.90301  3.55014  3.78191  3.73794  3.69425  2.43159  2.09654  2.81744  5.38385  4.21146    246 c - - -
          2.68618  4.42225  2.77519  2.73123  3.46354  2.40513  3.72494  3.29354  2.67741  2.69355  4.24690  2.90347  2.73739  3.18146  2.89801  2.37887  2.77519  2.98518  4.58477  3.61503
          0.02526  4.08680  4.80914  0.61958  0.77255  0.48576  0.95510
    247   0.88022  4.21992  3.55158  3.33604  4.37144  2.57116  4.38698  3.68700  3.41024  3.47075  4.34218  3.43933  3.77793  3.69644  3.67975  2.50082  2.81314  3.17646  5.72601  4.54448    247 a - - -
          2.68618  4.42225  2.77519  2.73123  3.46354  2.40513  3.72494  3.29354  2.67741  2.69355  4.24690  2.90347  2.73739  3.18146  2.89801  2.37887  2.77519  2.98518  4.58477  3.61503
          0.02526  4.08680  4.80914  0.61958  0.77255  0.48576  0.95510
    248   2.95371  4.70249  3.67095  3.60021  4.72836  0.46365  4.70236  4.38507  3.81033  4.01058  4.99177  3.83598  4.10014  4.11789  4.01802  3.13259  3.45161  3.87196  5.76176  4.83927    248 G - - -
          2.68618  4.42225  2.77519  2.73123  3.46354  2.40513  3.72494  3.29354  2.67741  2.69355  4.24690  2.90347  2.73739  3.18146  2.89801  2.37887  2.77519  2.98518  4.58477  3.61503
          0.02526  4.08680  4.80914  0.61958  0.77255  0.48576  0.95510
    249   3.06138  4.77732  3.69257  3.56634  4.53454  3.45296  4.62175  4.14075  3.64312  3.74196  4.80436  3.84903  0.51073  4.02522  3.85988  3.23671  3.52076  3.76066  5.65688  4.65976    249 P - - -
          2.68618  4.42225  2.77519  2.73123  3.46354  2.40513  3.72494  3.29354  2.67741  2.69355  4.24690  2.90347  2.73739  3.18146  2.89801  2.37887  2.77519  2.98518  4.58477  3.61503
          0.02526  4.08680  4.80914  0.61958  0.77255  0.48576  0.95510
    250   2.95371  4.70249  3.67095  3.60021  4.72836  0.46365  4.70236  4.38507  3.81033  4.01058  4.99177  3.83598  4.10014  4.11789  4.01802  3.13259  3.45161  3.87196  5.76176  4.83927    250 G - - -
          2.68618  4.42225  2.77519  2.73123  3.46354  2.40513  3.72494  3.29354  2.67741  2.69355  4.24690  2.90347  2.73739  3.18146  2.89801  2.37887  2.77519  2.98518  4.58477  3.61503
          0.02526  4.08680  4.80914  0.61958  0.77255  0.48576  0.95510
    251   2.91646  4.91082  2.85057  2.76049  4.30972  3.34016  4.11626  4.07223  3.04131  3.69597  4.65401  0.82789  4.00488  3.39383  3.39947  2.97824  3.30811  3.67235  5.59115  4.24611    251 n - - -
          2.68618  4.42225  2.77519  2.73123  3.46354  2.40513  3.72494  3.29354  2.67741  2.69355  4.24690  2.90347  2.73739  3.18146  2.89801  2.37887  2.77519  2.98518  4.58477  3.61503
          0.02526  4.08680  4.80914  0.61958  0.77255  0.48576  0.95510
    252   3.06138  4.77732  3.69257  3.56634  4.53454  3.45296  4.62175  4.14075  3.64312  3.74196  4.80436  3.84903  0.51073  4.02522  3.85988  3.23671  3.52076  3.76066  5.65688  4.65976    252 P - - -
          2.68618  4.42225  2.77519  2.73123  3.46354  2.40513  3.72494  3.29354  2.67741  2.69355  4.24690  2.90347  2.73739  3.18146  2.89801  2.37887  2.77519  2.98518  4.58477  3.61503
          0.02526  4.08680  4.80914  0.61958  0.77255  0.48576  0.95510
    253   3.06138  4.77732  3.69257  3.56634  4.53454  3.45296  4.62175  4.14075  3.64312  3.74196  4.80436  3.84903  0.51073  4.02522  3.85988  3.23671  3.52076  3.76066  5.65688  4.65976    253 P - - -
          2.68618  4.42225  2.77519  2.73123  3.46354  2.40513  3.72494  3.29354  2.67741  2.69355  4.24690  2.90347  2.73739  3.18146  2.89801  2.37887  2.77519  2.98518  4.58477  3.61503
          0.02526  4.08680  4.80914  0.61958  0.77255  0.48576  0.95510
    254   1.89184  4.22610  3.98173  3.56133  3.78164  3.44141  4.39953  2.39280  3.48269  2.64818  3.69238  3.71381  4.06006  3.78156  3.73638  2.79336  2.84727  1.29134  5.36897  4.15878    254 v - - -
          2.68618  4.42225  2.77519  2.73123  3.46354  2.40513  3.72494  3.29354  2.67741  2.69355  4.24690  2.90347  2.73739  3.18146  2.89801  2.37887  2.77519  2.98518  4.58477  3.61503
          0.02526  4.08680  4.80914  0.61958  0.77255  0.48576  0.95510
    255   2.99098  4.45270  4.47806  4.09593  3.62895  4.05293  4.84497  1.96428  3.93872  2.21269  3.54747  4.27106  4.55130  4.28534  4.14143  3.51362  3.32480  0.86366  5.49761  4.21763    255 v - - -
          2.68618  4.42225  2.77519  2.73123  3.46354  2.40513  3.72494  3.29354  2.67741  2.69355  4.24690  2.90347  2.73739  3.18146  2.89801  2.37887  2.77519  2.98518  4.58477  3.61503
          0.02526  4.08680  4.80914  0.61958  0.77255  0.48576  0.95510
    256   2.98066  4.46992  4.41797  4.09281  3.71614  3.94100  4.86054  2.06497  3.96401  2.36905  3.65348  4.24690  4.49329  4.31068  4.15518  3.46207  3.33933  0.79183  5.53514  4.27795    256 v - - -
          2.68618  4.42225  2.77519  2.73123  3.46354  2.40513  3.72494  3.29354  2.67741  2.69355  4.24690  2.90347  2.73739  3.18146  2.89801  2.37887  2.77519  2.98518  4.58477  3.61503
          0.02526  4.08680  4.80914  0.61958  0.77255  0.48576  0.95510
    257   3.23447  5.37907  0.65334  2.49484  4.78831  3.38624  4.13948  4.42840  3.26714  4.00040  4.98835  3.06006  4.05460  3.38258  3.80859  3.17614  3.57937  4.04637  5.91365  4.63244    257 D - - -
          2.68618  4.42225  2.77519  2.73123  3.46354  2.40513  3.72494  3.29354  2.67741  2.69355  4.24690  2.90347  2.73739  3.18146  2.89801  2.37887  2.77519  2.98518  4.58477  3.61503
          0.02526  4.08680  4.80914  0.61958  0.77255  0.48576  0.95510
    258   2.63244  5.30064  2.31934  1.29161  4.60354  3.31407  3.73199  4.07261  2.60655  3.59808  4.42110  2.79197  3.86191  2.58906  3.11315  2.78436  3.11586  3.67770  5.77345  4.34158    258 e - - -
          2.68618  4.42225  2.77519  2.73123  3.46354  2.40513  3.72494  3.29354  2.67741  2.69355  4.24690  2.90347  2.73739  3.18146  2.89801  2.37887  2.77519  2.98518  4.58477  3.61503
          0.02526  4.08680  4.80914  0.61958  0.77255  0.48576  0.95510
    259   2.33668  4.24948  3.48368  3.20982  4.20976  3.06050  4.25224  3.49596  3.19690  3.29465  4.18826  3.38105  3.79291  3.54333  3.48134  2.23292  1.10310  3.05933  5.59915  4.36501    259 t - - -
          2.68618  4.42225  2.77519  2.73123  3.46354  2.40513  3.72494  3.29354  2.67741  2.69355  4.24690  2.90347  2.73739  3.18146  2.89801  2.37887  2.77519  2.98518  4.58477  3.61503
          0.02526  4.08680  4.80914  0.61958  0.77255  0.48576  0.95510
    260   0.74406  4.31282  3.69316  3.50071  4.27844  3.13044  4.49558  3.43699  3.52284  3.30819  4.32073  3.59197  3.89049  3.84515  3.75477  2.66347  2.95601  3.05371  5.68383  4.50990    260 a - - -
          2.68618  4.42225  2.77519  2.73123  3.46354  2.40513  3.72494  3.29354  2.67741  2.69355  4.24690  2.90347  2.73739  3.18146  2.89801  2.37887  2.77519  2.98518  4.58477  3.61503
          0.02526  4.08680  4.80914  0.61958  0.77255  0.48576  0.95510
    261   2.85569  5.31063  1.32606  2.20479  4.59258  3.28743  3.53533  4.12387  2.69222  3.64728  4.47305  2.36804  3.85896  2.91388  3.23665  2.72369  3.13379  3.50181  5.79986  4.33755    261 d - - -
          2.68618  4.42225  2.77519  2.73123  3.46354  2.40513  3.72494  3.29354  2.67741  2.69355  4.24690  2.90347  2.73739  3.18146  2.89801  2.37887  2.77519  2.98518  4.58477  3.61503
          0.02526  4.08680  4.80914  0.61958  0.77255  0.48576  0.95510
    262   3.02203  4.40261  4.56682  4.01650  3.32715  4.24888  4.63659  1.36516  3.88185  1.51271  3.17525  4.25479  4.08733  4.10896  4.06471  3.58290  3.26528  1.84043  5.18679  4.02645    262 i - - -
          2.68618  4.42225  2.77519  2.73123  3.46354  2.40513  3.72494  3.29354  2.67741  2.69355  4.24690  2.90347  2.73739  3.18146  2.89801  2.37887  2.77519  2.98518  4.58477  3.61503
          0.02526  4.08680  4.80914  0.61958  0.77255  0.48576  0.95510
    263   2.45452  5.23261  1.96836  1.67786  4.53796  3.23155  3.67667  4.01474  2.52869  3.52777  4.31779  2.79583  3.82554  2.65759  3.05111  2.70244  3.01194  3.43148  5.69504  4.26491    263 e - - -
          2.68618  4.42225  2.77519  2.73123  3.46354  2.40513  3.72494  3.29354  2.67741  2.69355  4.24690  2.90347  2.73739  3.18146  2.89801  2.37887  2.77519  2.98518  4.58477  3.61503
          0.02505  4.09518  4.81752  0.61958  0.77255  0.48576  0.95510
    264   2.63199  5.05528  2.91701  2.34607  4.38317  3.45008  3.50220  3.81594  1.84234  3.09046  4.11309  2.89614  3.84254  2.11861  2.47717  2.68551  2.92165  3.43965  5.47141  4.13387    264 k - - -
          2.68618  4.42225  2.77519  2.73123  3.46354  2.40513  3.72494  3.29354  2.67741  2.69355  4.24690  2.90347  2.73739  3.18146  2.89801  2.37887  2.77519  2.98518  4.58477  3.61503
          0.02505  4.09518  4.81752  0.61958  0.77255  0.48576  0.95510
    265   0.73493  4.31825  3.70291  3.51141  4.28801  3.13555  4.50511  3.44791  3.53380  3.31868  4.33065  3.60016  3.89644  3.85538  3.76479  2.66902  2.96216  3.06310  5.69250  4.51971    265 a - - -
          2.68618  4.42225  2.77519  2.73123  3.46354  2.40513  3.72494  3.29354  2.67741  2.69355  4.24690  2.90347  2.73739  3.18146  2.89801  2.37887  2.77519  2.98518  4.58477  3.61503
          0.02505  4.09518  4.81752  0.61958  0.77255  0.48576  0.95510
    266   1.39552  4.23086  3.47288  3.25307  4.42994  1.43238  4.35177  3.80290  3.36750  3.53479  4.37795  3.38945  3.76089  3.63904  3.66405  2.47748  2.79871  3.24819  5.76542  4.57375    266 a - - -
          2.68618  4.42225  2.77519  2.73123  3.46354  2.40513  3.72494  3.29354  2.67741  2.69355  4.24690  2.90347  2.73739  3.18146  2.89801  2.37887  2.77519  2.98518  4.58477  3.61503
          0.02505  4.09518  4.81752  0.61958  0.77255  0.48576  0.95510
    267   2.77716  5.09912  3.29859  2.64967  4.49052  3.62202  3.50464  3.85677  1.90432  3.35138  4.20010  3.14808  4.00498  2.78518  1.32292  2.88921  3.14129  3.53403  5.45450  4.23791    267 r - - -
          2.68618  4.42225  2.77519  2.73123  3.46354  2.40513  3.72494  3.29354  2.67741  2.69355  4.24690  2.90347  2.73739  3.18146  2.89801  2.37887  2.77519  2.98518  4.58477  3.61503
          0.02505  4.09518  4.81752  0.61958  0.77255  0.48576  0.95510
    268   2.77200  5.22193  1.53458  2.21629  4.51309  3.12195  3.40383  3.98760  2.48704  3.40895  4.30466  2.75876  3.83430  2.72494  2.96542  2.58937  3.02328  3.59040  5.67923  4.25761    268 d - - -
          2.68618  4.42225  2.77519  2.73123  3.46354  2.40513  3.72494  3.29354  2.67741  2.69355  4.24690  2.90347  2.73739  3.18146  2.89801  2.37887  2.77519  2.98518  4.58477  3.61503
          0.02505  4.09518  4.81752  0.61958  0.77255  0.48576  0.95510
    269   3.18450  4.50971  4.84053  4.36132  3.50930  4.49112  5.04860  0.95804  4.20462  1.95371  3.33622  4.58028  4.80583  4.48138  4.38914  3.89370  3.45500  1.65101  5.51828  4.30403    269 i - - -
          2.68618  4.42225  2.77519  2.73123  3.46354  2.40513  3.72494  3.29354  2.67741  2.69355  4.24690  2.90347  2.73739  3.18146  2.89801  2.37887  2.77519  2.98518  4.58477  3.61503
          0.02505  4.09518  4.81752  0.61958  0.77255  0.48576  0.95510
    270   3.00719  4.39308  4.51619  3.99008  3.43324  4.23697  4.64395  1.80076  3.85362  2.09209  3.35354  4.23341  4.57178  4.13085  4.06533  3.58262  3.26221  1.04015  5.24489  3.69652    270 v - - -
          2.68618  4.42225  2.77519  2.73123  3.46354  2.40513  3.72494  3.29354  2.67741  2.69355  4.24690  2.90347  2.73739  3.18146  2.89801  2.37887  2.77519  2.98518  4.58477  3.61503
          0.02505  4.09518  4.81752  0.61958  0.77255  0.48576  0.95510
    271   2.34288  4.36171  3.36260  2.76064  3.02235  3.53084  3.67851  2.77971  2.71091  2.29278  3.38393  3.09141  3.91179  3.06734  2.53967  2.76881  2.74240  2.64083  4.93242  3.50346    271 l - - -
          2.68618  4.42225  2.77519  2.73123  3.46354  2.40513  3.72494  3.29354  2.67741  2.69355  4.24690  2.90347  2.73739  3.18146  2.89801  2.37887  2.77519  2.98518  4.58477  3.61503
          0.02505  4.09518  4.81752  0.61958  0.77255  0.48576  0.95510
    272   2.44546  4.37642  3.28572  3.18356  4.49684  0.85356  4.38476  4.02911  3.40318  3.72084  4.59309  3.39533  3.83575  3.69391  3.68913  2.46739  2.95333  3.45082  5.79228  4.57879    272 g - - -
          2.68618  4.42225  2.77519  2.73123  3.46354  2.40513  3.72494  3.29354  2.67741  2.69355  4.24690  2.90347  2.73739  3.18146  2.89801  2.37887  2.77519  2.98518  4.58477  3.61503
          0.02505  4.09518  4.81752  0.61958  0.77255  0.48576  0.95510
    273   1.25046  4.40830  3.16422  2.83811  4.10685  2.69640  3.45923  3.53666  2.89913  3.20357  4.05209  3.19044  3.80700  3.23370  3.26584  2.52124  2.83698  3.13202  5.45301  4.17975    273 a - - -
          2.68618  4.42225  2.77519  2.73123  3.46354  2.40513  3.72494  3.29354  2.67741  2.69355  4.24690  2.90347  2.73739  3.18146  2.89801  2.37887  2.77519  2.98518  4.58477  3.61503
          0.02505  4.09518  4.81752  0.61958  0.77255  0.48576  0.95510
    274   2.34779  4.29847  3.33995  3.15655  4.42993  2.73471  4.30643  3.92887  3.28802  3.61214  4.45311  3.34844  3.78013  3.58946  3.59047  0.90018  2.84650  3.35039  5.75326  4.51572    274 s - - -
          2.68618  4.42225  2.77519  2.73123  3.46354  2.40513  3.72494  3.29354  2.67741  2.69355  4.24690  2.90347  2.73739  3.18146  2.89801  2.37887  2.77519  2.98518  4.58477  3.61503
          0.02505  4.09518  4.81752  0.61958  0.77255  0.48576  0.95510
    275   2.90897  4.38470  4.24893  3.70792  1.50011  3.98236  4.18646  2.33222  3.57814  1.93618  3.05219  3.93378  4.33811  3.80492  3.77959  3.29988  2.73668  2.33297  4.71771  3.34132    275 f - - -
          2.68618  4.42225  2.77519  2.73123  3.46354  2.40513  3.72494  3.29354  2.67741  2.69355  4.24690  2.90347  2.73739  3.18146  2.89801  2.37887  2.77519  2.98518  4.58477  3.61503
          0.02490  4.10105  4.82339  0.61958  0.77255  0.48576  0.95510
    276   3.25214  5.39649  0.63841  2.50763  4.80819  3.39919  4.15507  4.45203  3.28587  4.02172  5.01076  3.07330  4.06859  3.39871  3.82868  3.19271  3.59760  4.06871  5.93046  4.65096    276 D - - -
          2.68618  4.42225  2.77519  2.73123  3.46354  2.40513  3.72494  3.29354  2.67741  2.69355  4.24690  2.90347  2.73739  3.18146  2.89801  2.37887  2.77519  2.98518  4.58477  3.61503
          0.02490  4.10105  4.82339  0.61958  0.77255  0.48576  0.95510
    277   2.93082  4.92424  2.86214  2.77393  4.32568  3.35182  4.13129  4.09223  3.05809  3.71447  4.67305  0.80900  4.01758  3.40956  3.41617  2.99247  3.32335  3.69081  5.60543  4.26158    277 n - - -
          2.68618  4.42225  2.77519  2.73123  3.46354  2.40513  3.72494  3.29354  2.67741  2.69355  4.24690  2.90347  2.73739  3.18146  2.89801  2.37887  2.77519  2.98518  4.58477  3.61503
          0.02490  4.10105  4.82339  0.61958  0.77255  0.48576  0.95510
    278   2.93082  4.92424  2.86214  2.77393  4.32568  3.35182  4.13129  4.09223  3.05809  3.71447  4.67305  0.80900  4.01758  3.40956  3.41617  2.99247  3.32335  3.69081  5.60543  4.26158    278 n - - -
          2.68618  4.42225  2.77519  2.73123  3.46354  2.40513  3.72494  3.29354  2.67741  2.69355  4.24690  2.90347  2.73739  3.18146  2.89801  2.37887  2.77519  2.98518  4.58477  3.61503
          0.02490  4.10105  4.82339  0.61958  0.77255  0.48576  0.95510
    279   3.18637  4.47649  4.93139  4.39924  3.48986  4.57171  5.04410  1.09434  4.28729  1.90282  3.00598  4.62171  4.82133  4.49632  4.45593  3.93794  3.43245  1.49812  5.48149  4.32706    279 i - - -
          2.68618  4.42225  2.77519  2.73123  3.46354  2.40513  3.72494  3.29354  2.67741  2.69355  4.24690  2.90347  2.73739  3.18146  2.89801  2.37887  2.77519  2.98518  4.58477  3.61503
          0.02467  4.11040  4.83274  0.61958  0.77255  0.48576  0.95510
    280   3.17636  4.49107  4.88929  4.41272  3.58269  4.50837  5.11627  0.97190  4.28321  2.05548  3.39034  4.62009  4.82810  4.54932  4.46892  3.91450  3.44919  1.51007  5.58985  4.38510    280 i - - -
          2.68618  4.42225  2.77519  2.73123  3.46354  2.40513  3.72494  3.29354  2.67741  2.69355  4.24690  2.90347  2.73739  3.18146  2.89801  2.37887  2.77519  2.98518  4.58477  3.61503
          0.02467  4.11040  4.83274  0.61958  0.77255  0.48576  0.95510
    281   2.88811  0.56344  4.45269  4.25135  4.19616  3.45493  4.84691  3.38649  4.08234  3.28781  4.41909  4.17595  4.17975  4.41891  4.16210  3.15926  3.37535  3.11316  5.55393  4.48031    281 C - - -
          2.68618  4.42225  2.77519  2.73123  3.46354  2.40513  3.72494  3.29354  2.67741  2.69355  4.24690  2.90347  2.73739  3.18146  2.89801  2.37887  2.77519  2.98518  4.58477  3.61503
          0.02467  4.11040  4.83274  0.61958  0.77255  0.48576  0.95510
    282   2.57240  4.27137  3.88938  3.37696  3.62335  3.60062  4.22428  2.26740  3.28720  2.51974  3.54362  3.64949  4.10508  3.59569  3.57702  2.88547  1.80642  1.64161  5.18742  3.96897    282 v - - -
          2.68618  4.42225  2.77519  2.73123  3.46354  2.40513  3.72494  3.29354  2.67741  2.69355  4.24690  2.90347  2.73739  3.18146  2.89801  2.37887  2.77519  2.98518  4.58477  3.61503
          0.02467  4.11040  4.83274  0.61958  0.77255  0.48576  0.95510
    283   2.58858  4.43712  1.66210  2.32894  4.20060  3.37122  3.69448  3.55675  2.51999  2.98964  4.03279  2.92570  3.83343  2.84623  2.99343  2.67141  2.79182  3.22105  5.45588  4.09844    283 d - - -
          2.68618  4.42225  2.77519  2.73123  3.46354  2.40513  3.72494  3.29354  2.67741  2.69355  4.24690  2.90347  2.73739  3.18146  2.89801  2.37887  2.77519  2.98518  4.58477  3.61503
          0.02467  4.11040  4.83274  0.61958  0.77255  0.48576  0.95510
    284   3.17878  5.31859  2.61600  0.72865  4.69801  3.44339  4.05986  4.20067  2.97225  3.78231  4.75308  3.09607  4.06146  3.27512  3.40068  3.14096  3.48717  3.86253  5.82428  4.55554    284 e - - -
          2.68618  4.42225  2.77519  2.73123  3.46354  2.40513  3.72494  3.29354  2.67741  2.69355  4.24690  2.90347  2.73739  3.18146  2.89801  2.37887  2.77519  2.98518  4.58477  3.61503
          0.02467  4.11040  4.83274  0.61958  0.77255  0.48576  0.95510
    285   3.20628  5.16446  3.39709  2.98237  4.60592  3.66219  3.91479  4.05204  0.75295  3.56835  4.52332  3.39383  4.15094  3.09733  2.50764  3.23644  3.44492  3.74874  5.56724  4.41762    285 k - - -
          2.68618  4.42225  2.77519  2.73123  3.46354  2.40513  3.72494  3.29354  2.67741  2.69355  4.24690  2.90347  2.73739  3.18146  2.89801  2.37887  2.77519  2.98518  4.58477  3.61503
          0.02467  4.11040  4.83274  0.61958  0.77255  0.48576  0.95510
    286   2.63572  4.93387  2.68179  1.43803  4.35938  3.11339  3.75289  3.74885  2.58112  3.36324  4.19014  2.91778  3.84589  2.91011  3.04074  2.70281  2.45644  3.30287  5.58657  4.22404    286 e - - -
          2.68618  4.42225  2.77519  2.73123  3.46354  2.40513  3.72494  3.29354  2.67741  2.69355  4.24690  2.90347  2.73739  3.18146  2.89801  2.37887  2.77519  2.98518  4.58477  3.61503
          0.02467  4.11040  4.83274  0.61958  0.77255  0.48576  0.95510
    287   2.64818  3.55295  4.13448  3.57644  3.40739  3.69007  4.23400  2.07936  3.47356  2.29339  3.35603  3.80594  4.19625  3.72726  3.69808  3.10222  2.28766  1.46985  4.98313  3.78083    287 v - - -
          2.68618  4.42225  2.77519  2.73123  3.46354  2.40513  3.72494  3.29354  2.67741  2.69355  4.24690  2.90347  2.73739  3.18146  2.89801  2.37887  2.77519  2.98518  4.58477  3.61503
          0.02467  4.11040  4.83274  0.61958  0.77255  0.48576  0.95510
    288   3.12314  4.45628  4.79693  4.24141  1.90316  4.37094  4.62696  1.53069  4.11293  1.68430  3.07903  4.40910  4.63088  4.24165  4.22520  3.70798  3.35520  1.92985  4.99860  3.74551    288 i - - -
          2.68618  4.42225  2.77519  2.73123  3.46354  2.40513  3.72494  3.29354  2.67741  2.69355  4.24690  2.90347  2.73739  3.18146  2.89801  2.37887  2.77519  2.98518  4.58477  3.61503
          0.02467  4.11040  4.83274  0.61958  0.77255  0.48576  0.95510
    289   1.78734  3.66526  4.19416  3.71683  3.70299  3.51412  4.44912  2.31063  3.61358  2.56975  3.61818  3.82076  4.11155  3.88004  3.84035  2.91523  2.94199  1.33493  5.30827  4.10790    289 v - - -
          2.68618  4.42225  2.77519  2.73123  3.46354  2.40513  3.72494  3.29354  2.67741  2.69355  4.24690  2.90347  2.73739  3.18146  2.89801  2.37887  2.77519  2.98518  4.58477  3.61503
          0.02467  4.11040  4.83274  0.61958  0.77255  0.48576  0.95510
    290   2.79852  4.41220  4.38410  4.03880  3.74865  3.89666  4.84038  2.02023  3.91722  2.38381  3.63910  4.18145  4.45789  4.25696  4.12341  3.36250  3.25601  0.85156  5.58108  4.32802    290 v - - -
          2.68618  4.42225  2.77519  2.73123  3.46354  2.40513  3.72494  3.29354  2.67741  2.69355  4.24690  2.90347  2.73739  3.18146  2.89801  2.37887  2.77519  2.98518  4.58477  3.61503
          0.02467  4.11040  4.83274  0.61958  0.77255  0.48576  0.95510
    291   2.14241  5.10701  2.19831  2.11071  4.41179  3.36421  3.43943  3.87788  2.35986  3.39409  4.16732  2.84094  3.80256  2.57450  2.77891  2.55712  2.90842  3.47759  5.55939  4.15864    291 e - - -
          2.68618  4.42225  2.77519  2.73123  3.46354  2.40513  3.72494  3.29354  2.67741  2.69355  4.24690  2.90347  2.73739  3.18146  2.89801  2.37887  2.77519  2.98518  4.58477  3.61503
          0.02467  4.11040  4.83274  0.61958  0.77255  0.48576  0.95510
    292   2.39017  4.63654  3.08781  2.52079  3.90454  3.35588  3.69501  3.25350  2.50059  2.94222  3.54390  2.98477  3.71768  2.84116  2.91473  1.87530  2.59332  2.99988  5.22206  3.92167    292 s - - -
          2.68618  4.42225  2.77519  2.73123  3.46354  2.40513  3.72494  3.29354  2.67741  2.69355  4.24690  2.90347  2.73739  3.18146  2.89801  2.37887  2.77519  2.98518  4.58477  3.61503
          0.02467  4.11040  4.83274  0.61958  0.77255  0.48576  0.95510
    293   2.98757  4.41889  4.85249  4.33927  3.64171  4.47947  5.03804  1.37271  4.23459  2.17446  3.35381  4.55168  4.78470  4.49285  4.43114  3.85418  3.37143  1.07247  5.56944  4.37187    293 v - - -
          2.68618  4.42225  2.77519  2.73123  3.46354  2.40513  3.72494  3.29354  2.67741  2.69355  4.24690  2.90347  2.73739  3.18146  2.89801  2.37887  2.77519  2.98518  4.58477  3.61503
          0.02467  4.11040  4.83274  0.61958  0.77255  0.48576  0.95510
    294   1.21610  4.31661  3.60345  3.15945  3.60078  3.34205  4.11130  2.87172  3.10120  2.73067  3.73217  3.43894  3.93589  3.42980  3.42084  2.72314  2.80986  2.52138  5.24390  3.78927    294 a - - -
          2.68618  4.42225  2.77519  2.73123  3.46354  2.40513  3.72494  3.29354  2.67741  2.69355  4.24690  2.90347  2.73739  3.18146  2.89801  2.37887  2.77519  2.98518  4.58477  3.61503
          0.02467  4.11040  4.83274  0.61958  0.77255  0.48576  0.95510
    295   2.97434  5.34387  1.00039  2.21872  4.21915  3.31103  3.87359  4.09029  2.89391  3.69359  4.59937  2.83751  3.92961  3.06495  3.45125  2.90653  3.27722  3.72556  5.83735  4.37012    295 d - - -
          2.68618  4.42225  2.77519  2.73123  3.46354  2.40513  3.72494  3.29354  2.67741  2.69355  4.24690  2.90347  2.73739  3.18146  2.89801  2.37887  2.77519  2.98518  4.58477  3.61503
          0.02467  4.11040  4.83274  0.61958  0.77255  0.48576  0.95510
    296   2.39930  5.05175  2.68566  2.00536  4.36874  3.18251  3.51197  3.83345  2.18368  3.34282  3.98872  2.86036  3.69453  2.57761  2.52425  2.56627  2.81463  3.42770  5.49890  4.10780    296 e - - -
          2.68618  4.42225  2.77519  2.73123  3.46354  2.40513  3.72494  3.29354  2.67741  2.69355  4.24690  2.90347  2.73739  3.18146  2.89801  2.37887  2.77519  2.98518  4.58477  3.61503
          0.02467  4.11040  4.83274  0.61958  0.77255  0.48576  0.95510
    297   3.40535  4.78592  4.70375  4.26457  2.96920  4.45256  4.75246  2.32954  4.06312  0.70974  3.03511  4.50878  4.74770  4.27977  4.20140  3.90657  3.66303  2.44993  5.07469  3.79337    297 l - - -
          2.68618  4.42225  2.77519  2.73123  3.46354  2.40513  3.72494  3.29354  2.67741  2.69355  4.24690  2.90347  2.73739  3.18146  2.89801  2.37887  2.77519  2.98518  4.58477  3.61503
          0.03068  4.11040  4.28195  0.61958  0.77255  0.48576  0.95510
    298   2.70268  4.37038  3.63483  3.06183  3.47887  3.71017  3.96432  2.21621  2.16303  2.02265  3.32935  3.45812  4.07663  3.28730  3.25672  2.97033  2.88993  2.11844  5.01035  3.78779    298 l - - -
          2.68618  4.42225  2.77519  2.73123  3.46354  2.40513  3.72494  3.29354  2.67741  2.69355  4.24690  2.90347  2.73739  3.18146  2.89801  2.37887  2.77519  2.98518  4.58477  3.61503
          0.02481  4.10453  4.82688  0.61958  0.77255  0.49252  0.94439
    299   2.36738  5.02014  2.91809  2.36638  4.33676  3.43891  3.59676  3.67917  2.05105  3.29410  4.08053  2.88286  3.83116  2.37354  2.14042  2.60747  2.89833  3.39793  5.45395  4.11007    299 k - - -
          2.68618  4.42225  2.77519  2.73123  3.46354  2.40513  3.72494  3.29354  2.67741  2.69355  4.24690  2.90347  2.73739  3.18146  2.89801  2.37887  2.77519  2.98518  4.58477  3.61503
          0.02481  4.10453  4.82688  0.61958  0.77255  0.49252  0.94439
    300   1.88346  4.66797  3.04106  2.40604  3.90850  3.28600  3.53627  3.30571  2.51332  2.94459  3.78480  3.02316  3.84399  2.77120  2.86200  2.50444  2.84266  2.71838  5.22349  3.92067    300 a - - -
          2.68618  4.42225  2.77519  2.73123  3.46354  2.40513  3.72494  3.29354  2.67741  2.69355  4.24690  2.90347  2.73739  3.18146  2.89801  2.37887  2.77519  2.98518  4.58477  3.61503
          0.02481  4.10453  4.82688  0.61958  0.77255  0.49252  0.94439
    301   3.23216  4.65294  4.57329  4.04032  3.00894  4.35419  4.62825  2.29378  3.85133  1.48949  1.30777  4.31804  4.62697  4.08050  4.02985  3.70572  3.47224  2.38133  5.07417  3.86503    301 m - - -
          2.68618  4.42225  2.77519  2.73123  3.46354  2.40513  3.72494  3.29354  2.67741  2.69355  4.24690  2.90347  2.73739  3.18146  2.89801  2.37887  2.77519  2.98518  4.58477  3.61503
          0.02481  4.10453  4.82688  0.61958  0.77255  0.49252  0.94439
    302   2.47441  3.58483  3.10245  2.44242  3.82666  3.22781  3.67344  3.15961  2.37747  2.76984  3.71190  3.03758  3.84407  2.66047  2.87754  2.49362  2.46617  2.86139  5.16015  3.86243    302 k - - -
          2.68618  4.42225  2.77519  2.73123  3.46354  2.40513  3.72494  3.29354  2.67741  2.69355  4.24690  2.90347  2.73739  3.18146  2.89801  2.37887  2.77519  2.98518  4.58477  3.61503
          0.02481  4.10453  4.82688  0.61958  0.77255  0.49252  0.94439
    303   2.22905  4.79593  3.05897  2.48944  4.03849  3.45690  3.34417  3.44634  2.30136  3.04800  3.87077  2.95206  3.84283  2.69505  2.11034  2.63318  2.83207  3.04349  4.93100  3.84136    303 r - - -
          2.68618  4.42225  2.77519  2.73123  3.46354  2.40513  3.72494  3.29354  2.67741  2.69355  4.24690  2.90347  2.73739  3.18146  2.89801  2.37887  2.77519  2.98518  4.58477  3.61503
          0.02481  4.10453  4.82688  0.61958  0.77255  0.49252  0.94439
    304   2.48433  4.17065  3.07784  2.53094  3.87106  3.44034  2.49244  3.28544  2.50186  2.87932  3.76388  2.42711  3.84091  2.85812  2.93555  2.57779  2.78765  2.95515  5.19309  3.65595    304 n - - -
          2.68618  4.42225  2.77519  2.73123  3.46354  2.40513  3.72494  3.29354  2.67741  2.69355  4.24690  2.90347  2.73739  3.18146  2.89801  2.37887  2.77519  2.98518  4.58477  3.61503
          0.02481  4.10453  4.82688  0.61958  0.77255  0.49252  0.94439
    305   2.58825  4.62725  2.86048  2.69467  4.40908  1.18572  4.01189  3.89612  2.79683  3.51876  4.37152  2.82498  3.85442  3.23281  3.11285  2.68474  2.99515  3.43570  5.67977  4.37605    305 g - - -
          2.68618  4.42225  2.77520  2.73123  3.46354  2.40513  3.72494  3.29354  2.67741  2.69352  4.24690  2.90347  2.73740  3.18146  2.89801  2.37887  2.77520  2.98518  4.58477  3.61503
          0.03485  3.64064  4.82688  0.57439  0.82793  0.49252  0.94439
    306   0.92595  3.89886  3.79514  3.46756  4.29412  2.73195  4.39019  3.62932  3.42773  3.39602  4.23733  3.47350  3.74021  3.70742  3.68392  2.27575  2.72875  3.10605  5.67473  4.49460    307 a - - -
          2.68618  4.42225  2.77519  2.73123  3.46354  2.40513  3.72494  3.29354  2.67741  2.69355  4.24690  2.90347  2.73739  3.18146  2.89801  2.37887  2.77519  2.98518  4.58477  3.61503
          0.02481  4.10453  4.82688  0.61958  0.77255  0.49252  0.94439
    307   2.51402  4.16276  3.76599  3.19097  3.22138  3.63915  3.55934  2.41601  3.08826  2.25665  3.26638  3.50024  4.01231  3.36700  3.21389  2.90958  2.82579  1.97808  4.72170  2.48997    308 v - - -
          2.68618  4.42225  2.77519  2.73123  3.46354  2.40513  3.72494  3.29354  2.67741  2.69355  4.24690  2.90347  2.73739  3.18146  2.89801  2.37887  2.77519  2.98518  4.58477  3.61503
          0.02481  4.10453  4.82688  0.61958  0.77255  0.49252  0.94439
    308   2.61841  4.55359  3.20725  2.11591  3.73134  3.50757  3.72414  2.94752  2.51924  2.31656  3.63656  3.12322  3.89356  2.94528  2.78418  2.74050  2.84855  2.40171  5.10410  3.83069    309 e - - -
          2.68618  4.42225  2.77519  2.73123  3.46354  2.40513  3.72494  3.29354  2.67741  2.69355  4.24690  2.90347  2.73739  3.18146  2.89801  2.37887  2.77519  2.98518  4.58477  3.61503
          0.02481  4.10453  4.82688  0.61958  0.77255  0.49252  0.94439
    309   3.25743  4.55661  4.95337  4.40883  3.30163  4.59395  4.99514  1.54384  4.28380  1.15121  3.09088  4.64039  4.80952  4.43437  4.42034  3.95545  3.49385  1.72212  5.34977  4.24421    310 l - - -
          2.68618  4.42225  2.77519  2.73123  3.46354  2.40513  3.72494  3.29354  2.67741  2.69355  4.24690  2.90347  2.73739  3.18146  2.89801  2.37887  2.77519  2.98518  4.58477  3.61503
          0.02481  4.10453  4.82688  0.61958  0.77255  0.49252  0.94439
    310   2.58480  5.04709  2.49654  2.20255  4.36030  3.37630  3.58120  3.82498  2.07091  3.33796  4.09885  2.55651  3.27953  2.64741  2.81928  2.56316  2.63074  3.42102  5.03098  4.10519    311 k - - -
          2.68618  4.42225  2.77520  2.73123  3.46354  2.40513  3.72494  3.29354  2.67741  2.69355  4.24690  2.90347  2.73740  3.18146  2.89798  2.37887  2.77520  2.98518  4.58477  3.61503
          0.03471  3.64561  4.82688  0.57495  0.82721  0.49252  0.94439
    311   2.39536  4.97562  2.88811  2.06443  4.26896  3.29474  3.53880  3.71495  2.18914  3.06142  4.03456  2.85873  3.53491  2.60827  2.68653  2.35283  2.84590  3.33903  5.43876  4.06876    313 e - - -
          2.68618  4.42225  2.77519  2.73123  3.46354  2.40513  3.72494  3.29354  2.67741  2.69355  4.24690  2.90347  2.73739  3.18146  2.89801  2.37887  2.77519  2.98518  4.58477  3.61503
          0.02481  4.10453  4.82688  0.61958  0.77255  0.49252  0.94439
    312   2.44409  4.80623  2.83977  2.35542  4.04847  3.26178  2.79251  3.46789  2.41537  3.06635  3.87599  2.94401  3.57831  2.67528  2.79984  2.42408  2.79573  3.10536  4.23585  3.58796    314 e - - -
          2.68618  4.42225  2.77519  2.73123  3.46354  2.40513  3.72494  3.29354  2.67741  2.69355  4.24690  2.90347  2.73739  3.18146  2.89801  2.37887  2.77519  2.98518  4.58477  3.61503
          0.02481  4.10453  4.82688  0.61958  0.77255  0.49252  0.94439
    313   2.71544  5.17543  2.58122  1.90604  4.50295  3.37968  3.62067  3.97023  2.26623  3.46060  4.23382  2.71746  3.82174  2.03259  2.57790  2.67112  2.94983  3.55944  5.60011  4.20603    315 e - - -
          2.68618  4.42225  2.77519  2.73123  3.46354  2.40513  3.72494  3.29354  2.67741  2.69355  4.24690  2.90347  2.73739  3.18146  2.89801  2.37887  2.77519  2.98518  4.58477  3.61503
          0.02481  4.10453  4.82688  0.61958  0.77255  0.49252  0.94439
    314   2.96325  4.40059  4.54793  3.97325  2.71298  4.20253  4.51732  2.08572  3.85628  1.14520  2.95051  4.20163  4.48461  4.02127  4.01209  3.51654  2.99501  2.04480  5.01795  3.88314    316 l - - -
          2.68618  4.42225  2.77519  2.73123  3.46354  2.40513  3.72494  3.29354  2.67741  2.69355  4.24690  2.90347  2.73739  3.18146  2.89801  2.37887  2.77519  2.98518  4.58477  3.61503
          0.02481  4.10453  4.82688  0.61958  0.77255  0.49252  0.94439
    315   2.40542  5.01094  2.71218  2.23435  4.17481  3.38457  3.50342  3.69923  2.15416  3.29851  4.06357  2.72208  3.44334  2.69028  2.39628  2.48593  2.80587  3.38111  5.46633  4.08235    317 k - - -
          2.68618  4.42225  2.77519  2.73123  3.46354  2.40513  3.72494  3.29354  2.67741  2.69355  4.24690  2.90347  2.73739  3.18146  2.89801  2.37887  2.77519  2.98518  4.58477  3.61503
          0.02481  4.10453  4.82688  0.61958  0.77255  0.49252  0.94439
    316   2.41587  5.05086  3.07971  2.51009  4.40107  3.36269  3.61427  3.81083  1.94580  3.32103  4.12710  3.00686  3.80295  2.30383  1.90587  2.75979  2.97936  3.45222  5.45903  4.16054    318 r - - -
          2.68618  4.42225  2.77519  2.73123  3.46354  2.40513  3.72494  3.29354  2.67741  2.69355  4.24690  2.90347  2.73739  3.18146  2.89801  2.37887  2.77519  2.98518  4.58477  3.61503
          0.02481  4.10453  4.82688  0.61958  0.77255  0.49252  0.94439
    317   3.31827  4.65641  4.86255  4.30919  3.18098  4.57309  4.91219  2.04005  4.15247  0.86928  2.89352  4.57996  4.77880  4.31143  4.29991  3.92810  3.55002  1.97425  5.26356  4.17298    319 l - - -
          2.68618  4.42225  2.77519  2.73123  3.46354  2.40513  3.72494  3.29354  2.67741  2.69355  4.24690  2.90347  2.73739  3.18146  2.89801  2.37887  2.77519  2.98518  4.58477  3.61503
          0.02481  4.10453  4.82688  0.61958  0.77255  0.49252  0.94439
    318   2.62373  4.77194  3.03297  1.73923  3.99397  3.44901  3.64310  3.40312  2.29878  2.92126  3.39423  2.99130  3.83989  2.76811  2.83640  2.66947  2.81183  3.09724  4.53266  3.94893    320 e - - -
          2.68618  4.42225  2.77519  2.73123  3.46354  2.40513  3.72494  3.29354  2.67741  2.69355  4.24690  2.90347  2.73739  3.18146  2.89801  2.37887  2.77519  2.98518  4.58477  3.61503
          0.02481  4.10453  4.82688  0.61958  0.77255  0.49252  0.94439
    319   2.73904  5.15859  3.15455  2.52513  4.55065  3.46380  3.61275  3.94544  1.51745  3.41164  4.22398  2.92272  3.93994  2.46749  1.94848  2.84435  3.06207  3.58265  5.50373  4.23621    321 k - - -
          2.68618  4.42225  2.77519  2.73123  3.46354  2.40513  3.72494  3.29354  2.67741  2.69355  4.24690  2.90347  2.73739  3.18146  2.89801  2.37887  2.77519  2.98518  4.58477  3.61503
          0.02481  4.10453  4.82688  0.61958  0.77255  0.49252  0.94439
    320   2.49334  4.23671  3.69407  3.02494  3.41095  3.63842  3.96399  2.44856  3.05629  2.28722  3.31608  3.48119  4.03293  3.35314  3.36184  2.59459  2.71192  1.66988  4.90848  3.68937    322 v - - -
          2.68618  4.42225  2.77519  2.73123  3.46354  2.40513  3.72494  3.29354  2.67741  2.69355  4.24690  2.90347  2.73739  3.18146  2.89801  2.37887  2.77519  2.98518  4.58477  3.61503
          0.02481  4.10453  4.82688  0.61958  0.77255  0.49252  0.94439
    321   3.18961  4.48119  4.93955  4.43762  3.57394  4.57578  5.12815  1.03667  4.31802  1.99516  3.37066  4.65439  4.85541  4.56681  4.50173  3.96525  3.44955  1.42607  5.58271  4.39031    323 i - - -
          2.68618  4.42225  2.77519  2.73123  3.46354  2.40513  3.72494  3.29354  2.67741  2.69355  4.24690  2.90347  2.73739  3.18146  2.89801  2.37887  2.77519  2.98518  4.58477  3.61503
          0.02481  4.10453  4.82688  0.61958  0.77255  0.49252  0.94439
    322   3.12236  4.56040  4.33683  3.86869  1.20198  4.11115  3.94336  2.65091  3.72342  1.98179  3.35991  3.99441  4.46203  3.91102  3.88888  3.45066  3.09321  2.60814  4.27233  2.62130    324 f - - -
          2.68618  4.42225  2.77519  2.73123  3.46354  2.40513  3.72494  3.29354  2.67741  2.69355  4.24690  2.90347  2.73739  3.18146  2.89801  2.37887  2.77519  2.98518  4.58477  3.61503
          0.02481  4.10453  4.82688  0.61958  0.77255  0.49252  0.94439
    323   2.55573  4.85958  2.96217  2.15229  4.12050  3.41720  3.53671  3.54415  2.19519  3.01104  3.92920  2.89988  3.81054  2.75329  2.69161  2.45297  2.40743  2.96280  5.34714  4.00461    325 e - - -
          2.68618  4.42225  2.77519  2.73123  3.46354  2.40513  3.72494  3.29354  2.67741  2.69355  4.24690  2.90347  2.73739  3.18146  2.89801  2.37887  2.77519  2.98518  4.58477  3.61503
          0.02481  4.10453  4.82688  0.61958  0.77255  0.49252  0.94439
    324   2.68312  5.17243  2.52402  1.66683  4.48806  3.30760  3.63313  3.95785  2.09370  3.45962  4.23608  2.83370  3.81754  2.58150  2.85138  2.59577  2.83993  3.55002  5.61209  4.20763    326 e - - -
          2.68618  4.42225  2.77519  2.73123  3.46354  2.40513  3.72494  3.29354  2.67741  2.69355  4.24690  2.90347  2.73739  3.18146  2.89801  2.37887  2.77519  2.98518  4.58477  3.61503
          0.02481  4.10453  4.82688  0.61958  0.77255  0.49252  0.94439
    325   2.57824  4.35867  3.08435  2.80096  3.43927  3.53328  3.77808  2.71488  2.76233  2.34641  2.60583  2.83357  3.81921  3.03326  3.09614  2.77104  2.69979  2.48747  4.93278  3.59585    327 l - - -
          2.68618  4.42225  2.77519  2.73123  3.46354  2.40513  3.72494  3.29354  2.67741  2.69355  4.24690  2.90347  2.73739  3.18146  2.89801  2.37887  2.77519  2.98518  4.58477  3.61503
          0.02481  4.10453  4.82688  0.61958  0.77255  0.49252  0.94439
    326   2.44903  4.90713  2.95280  2.41640  4.20079  2.74157  3.40058  3.62863  2.26596  3.14395  3.99141  2.86664  2.98225  2.75115  2.29503  2.64208  2.86455  3.27631  5.39350  4.05122    328 k - - -
          2.68618  4.42225  2.77519  2.73123  3.46354  2.40513  3.72494  3.29354  2.67741  2.69355  4.24690  2.90347  2.73739  3.18146  2.89801  2.37887  2.77519  2.98518  4.58477  3.61503
          0.02481  4.10453  4.82688  0.61958  0.77255  0.49252  0.94439
    327   2.49613  4.76176  2.78167  2.32926  4.28261  1.90956  3.79718  3.71238  2.65295  3.31304  4.13561  2.96970  2.53116  2.90983  3.10461  2.53652  2.92160  3.32260  5.54125  4.20540    329 g - - -
          2.68618  4.42225  2.77519  2.73123  3.46354  2.40513  3.72494  3.29354  2.67741  2.69355  4.24690  2.90347  2.73739  3.18146  2.89801  2.37887  2.77519  2.98518  4.58477  3.61503
          0.02481  4.10453  4.82688  0.61958  0.77255  0.49252  0.94439
    328   2.49590  4.67389  2.98915  2.62937  4.17004  3.31734  3.69794  3.60287  2.57172  3.21949  4.06407  2.95115  1.62242  3.00962  2.72820  2.63826  2.93257  3.24035  5.43747  4.14041    330 p - - -
          2.68618  4.42225  2.77519  2.73123  3.46354  2.40513  3.72494  3.29354  2.67741  2.69355  4.24690  2.90347  2.73739  3.18146  2.89801  2.37887  2.77519  2.98518  4.58477  3.61503
          0.02481  4.10453  4.82688  0.61958  0.77255  0.49252  0.94439
    329   2.63061  4.83740  2.98167  2.48291  4.02189  2.51917  3.67021  3.63318  2.38756  3.20870  4.01940  2.65037  3.71380  2.81688  1.96068  2.59241  2.88717  3.27578  5.40941  4.08309    331 r - - -
          2.68618  4.42225  2.77519  2.73123  3.46354  2.40513  3.72494  3.29354  2.67741  2.69355  4.24690  2.90347  2.73739  3.18146  2.89801  2.37887  2.77519  2.98518  4.58477  3.61503
          0.02481  4.10453  4.82688  0.61958  0.77255  0.49252  0.94439
    330   2.63778  5.04634  2.95706  2.28288  4.37195  3.05739  3.39498  3.81099  1.77969  3.32195  3.98452  2.92476  3.82827  2.46175  2.47205  2.65976  2.78898  3.42873  5.47096  4.12266    332 k - - -
          2.68618  4.42225  2.77519  2.73123  3.46354  2.40513  3.72494  3.29354  2.67741  2.69355  4.24690  2.90347  2.73739  3.18146  2.89801  2.37887  2.77519  2.98518  4.58477  3.61503
          0.02481  4.10453  4.82688  0.61958  0.77255  0.49252  0.94439
    331   2.63085  4.80429  3.00000  2.36685  4.02069  3.44158  2.71711  3.45589  2.40233  3.05787  3.88056  2.97676  2.59019  2.75561  2.69310  2.66775  2.86012  3.08345  5.28440  3.33075    333 e - - -
          2.68618  4.42225  2.77519  2.73123  3.46354  2.40513  3.72494  3.29354  2.67741  2.69355  4.24690  2.90347  2.73739  3.18146  2.89801  2.37887  2.77519  2.98518  4.58477  3.61503
          0.02481  4.10453  4.82688  0.61958  0.77255  0.49252  0.94439
    332   1.56822  4.21319  3.46568  3.19577  4.42445  1.52919  4.29473  3.84699  3.29526  3.52830  4.34017  3.34574  3.73320  3.56123  3.61640  2.02982  2.75443  3.26261  5.75650  4.54815    334 g - - -
          2.68618  4.42225  2.77519  2.73123  3.46354  2.40513  3.72494  3.29354  2.67741  2.69355  4.24690  2.90347  2.73739  3.18146  2.89801  2.37887  2.77519  2.98518  4.58477  3.61503
          0.02481  4.10453  4.82688  0.61958  0.77255  0.49252  0.94439
    333   2.48824  4.55409  3.00568  2.45266  3.73760  3.47445  3.63369  2.96242  2.51733  2.73198  3.58941  3.08053  3.62826  2.91285  2.87870  2.69559  2.56532  2.21604  5.09958  3.81638    335 v - - -
          2.68618  4.42225  2.77519  2.73123  3.46354  2.40513  3.72494  3.29354  2.67741  2.69355  4.24690  2.90347  2.73739  3.18146  2.89801  2.37887  2.77519  2.98518  4.58477  3.61503
          0.02481  4.10453  4.82688  0.61958  0.77255  0.49252  0.94439
    334   2.98741  4.34650  4.63023  4.06463  3.20791  4.24040  4.61246  1.47879  3.94784  1.88395  2.25085  4.26849  4.53432  4.13415  4.10207  3.56544  3.02336  1.70567  5.13121  3.98160    336 i - - -
          2.68618  4.42225  2.77519  2.73123  3.46354  2.40513  3.72494  3.29354  2.67741  2.69355  4.24690  2.90347  2.73739  3.18146  2.89801  2.37887  2.77519  2.98518  4.58477  3.61503
          0.02481  4.10453  4.82688  0.61958  0.77255  0.49252  0.94439
    335   2.86804  5.22155  2.39671  2.20782  4.55466  3.33063  3.76677  4.02353  2.56016  3.56725  4.40646  1.35207  3.88984  2.92980  2.97698  2.77085  3.14186  3.64236  5.73932  4.33685    337 n - - -
          2.68618  4.42225  2.77519  2.73123  3.46354  2.40513  3.72494  3.29354  2.67741  2.69355  4.24690  2.90347  2.73739  3.18146  2.89801  2.37887  2.77519  2.98518  4.58477  3.61503
          0.02481  4.10453  4.82688  0.61958  0.77255  0.49252  0.94439
    336   2.76999  5.05591  3.10406  2.51797  4.40394  3.34816  3.61180  3.62911  1.57886  3.32130  4.12653  2.95307  3.36697  2.65626  2.08847  2.76294  2.98036  3.45524  5.45642  4.15973    338 k - - -
          2.68618  4.42225  2.77519  2.73123  3.46354  2.40513  3.72494  3.29354  2.67741  2.69355  4.24690  2.90347  2.73739  3.18146  2.89801  2.37887  2.77519  2.98518  4.58477  3.61503
          0.02463  4.11203  4.83438  0.61958  0.77255  0.49252  0.94439
    337   2.16287  5.11415  2.32197  2.13522  4.42676  3.36805  3.61329  3.89433  2.10109  3.40349  4.17298  2.75540  3.80179  2.66532  2.75693  2.59949  2.90526  3.48906  5.56175  4.16161    339 k - - -
          2.68618  4.42225  2.77519  2.73123  3.46354  2.40513  3.72494  3.29354  2.67741  2.69355  4.24690  2.90347  2.73739  3.18146  2.89801  2.37887  2.77519  2.98518  4.58477  3.61503
          0.02463  4.11203  4.83438  0.61958  0.77255  0.49252  0.94439
    338   3.13533  4.48089  4.56257  4.08040  1.67761  4.14408  3.73573  2.84982  3.92029  1.81995  3.34558  4.02291  4.46538  3.98842  3.98776  3.46476  3.35896  2.74887  2.25827  2.16020    340 f - - -
          2.68618  4.42225  2.77519  2.73123  3.46354  2.40513  3.72494  3.29354  2.67741  2.69355  4.24690  2.90347  2.73739  3.18146  2.89801  2.37887  2.77519  2.98518  4.58477  3.61503
          0.02463  4.11203  4.83438  0.61958  0.77255  0.49252  0.94439
    339   3.17516  4.46859  4.94662  4.45892  3.63129  4.55802  5.16319  1.08388  4.34800  2.11073  3.42567  4.66277  4.85857  4.60515  4.53402  3.95732  3.44197  1.28759  5.63178  4.42997    341 i - - -
          2.68618  4.42225  2.77519  2.73123  3.46354  2.40513  3.72494  3.29354  2.67741  2.69355  4.24690  2.90347  2.73739  3.18146  2.89801  2.37887  2.77519  2.98518  4.58477  3.61503
          0.02463  4.11203  4.83438  0.61958  0.77255  0.49252  0.94439
    340   2.99096  4.73574  3.71324  3.64639  4.77126  0.43960  4.74554  4.43556  3.85987  4.05732  5.03973  3.87846  4.13406  4.16550  4.06340  3.17078  3.49079  3.91753  5.79651  4.88351    342 G - - -
          2.68618  4.42225  2.77519  2.73123  3.46354  2.40513  3.72494  3.29354  2.67741  2.69355  4.24690  2.90347  2.73739  3.18146  2.89801  2.37887  2.77519  2.98518  4.58477  3.61503
          0.02463  4.11203  4.83438  0.61958  0.77255  0.49252  0.94439
    341   3.05293  5.24009  3.31277  2.73341  4.67488  3.66433  3.65020  4.04012  1.14185  3.47594  4.33079  3.16945  4.04641  2.35335  2.11978  3.03297  3.22767  3.70599  5.52657  4.32592    343 k - - -
          2.68618  4.42225  2.77519  2.73123  3.46354  2.40513  3.72494  3.29354  2.67741  2.69355  4.24690  2.90347  2.73739  3.18146  2.89801  2.37887  2.77519  2.98518  4.58477  3.61503
          0.02463  4.11203  4.83438  0.61958  0.77255  0.49252  0.94439
    342   2.86268  5.29556  1.95053  2.22939  4.56580  3.30014  3.77086  4.11199  2.70597  3.64470  4.47489  1.46426  3.87287  2.93344  3.24305  2.73218  3.14351  3.70788  5.78682  4.07732    344 n - - -
          2.68618  4.42225  2.77519  2.73123  3.46354  2.40513  3.72494  3.29354  2.67741  2.69355  4.24690  2.90347  2.73739  3.18146  2.89801  2.37887  2.77519  2.98518  4.58477  3.61503
          0.02463  4.11203  4.83438  0.61958  0.77255  0.49252  0.94439
    343   1.03425  4.22025  3.69728  3.34012  4.07625  3.12415  4.29910  3.18143  3.29765  3.06676  4.01626  3.47529  3.50367  3.60947  3.58101  2.56383  2.81094  2.50635  5.52991  4.31763    345 a - - -
          2.68618  4.42225  2.77519  2.73123  3.46354  2.40513  3.72494  3.29354  2.67741  2.69355  4.24690  2.90347  2.73739  3.18146  2.89801  2.37887  2.77519  2.98518  4.58477  3.61503
          0.02463  4.11203  4.83438  0.61958  0.77255  0.49252  0.94439
    344   2.39505  4.95447  2.70244  2.35227  4.24142  2.88388  3.52102  3.68623  2.34864  3.23718  4.01939  2.57031  3.79293  2.61129  2.79420  2.20750  2.84254  3.31534  5.04667  4.05953    346 s - - -
          2.68618  4.42225  2.77519  2.73123  3.46354  2.40513  3.72494  3.29354  2.67741  2.69355  4.24690  2.90347  2.73739  3.18146  2.89801  2.37887  2.77519  2.98518  4.58477  3.61503
          0.02463  4.11203  4.83438  0.61958  0.77255  0.49252  0.94439
    345   2.44565  4.29877  3.36091  2.76538  3.24232  3.57000  3.82777  2.66379  2.72793  2.40128  3.40403  3.31177  3.95032  3.11178  3.20577  2.81886  2.75194  1.85344  4.89131  3.65790    347 v - - -
          2.68618  4.42225  2.77519  2.73123  3.46354  2.40513  3.72494  3.29354  2.67741  2.69355  4.24690  2.90347  2.73739  3.18146  2.89801  2.37887  2.77519  2.98518  4.58477  3.61503
          0.02463  4.11203  4.83438  0.61958  0.77255  0.49252  0.94439
    346   3.27357  4.57154  4.93574  4.41198  3.22988  4.60622  4.98620  1.09393  4.27147  1.50306  3.15105  4.64248  4.83384  4.45552  4.41993  3.97959  3.51506  1.88451  5.34368  4.15976    348 i - - -
          2.68618  4.42225  2.77519  2.73123  3.46354  2.40513  3.72494  3.29354  2.67741  2.69355  4.24690  2.90347  2.73739  3.18146  2.89801  2.37887  2.77519  2.98518  4.58477  3.61503
          0.02463  4.11203  4.83438  0.61958  0.77255  0.49252  0.94439
    347   2.79073  4.60148  4.29059  3.88809  3.29824  4.04747  4.61077  2.35263  3.68690  0.86559  3.19804  4.13904  4.48661  4.01968  3.87849  3.48327  3.38661  2.36008  5.22053  4.01467    349 l - - -
          2.68618  4.42225  2.77519  2.73123  3.46354  2.40513  3.72494  3.29354  2.67741  2.69355  4.24690  2.90347  2.73739  3.18146  2.89801  2.37887  2.77519  2.98518  4.58477  3.61503
          0.02463  4.11203  4.83438  0.61958  0.77255  0.49252  0.94439
    348   2.24355  5.00908  2.79069  2.24889  4.31190  3.15886  3.59613  3.76346  2.05496  3.29477  4.06947  2.81971  3.79544  2.61859  2.65195  2.40540  2.79984  3.37853  5.46948  4.09258    350 k - - -
          2.68618  4.42225  2.77519  2.73123  3.46354  2.40513  3.72494  3.29354  2.67741  2.69355  4.24690  2.90347  2.73739  3.18146  2.89801  2.37887  2.77519  2.98518  4.58477  3.61503
          0.02463  4.11203  4.83438  0.61958  0.77255  0.49252  0.94439
    349   2.48954  5.09468  2.80086  1.70898  4.41401  3.40976  3.62367  3.85867  2.10378  3.37451  4.16187  2.89493  3.83664  2.52752  2.66605  2.68532  2.82202  3.47469  5.53141  4.16678    351 e - - -
          2.68618  4.42225  2.77519  2.73123  3.46354  2.40513  3.72494  3.29354  2.67741  2.69355  4.24690  2.90347  2.73739  3.18146  2.89801  2.37887  2.77519  2.98518  4.58477  3.61503
          0.02463  4.11203  4.83438  0.61958  0.77255  0.49252  0.94439
    350   2.61500  4.39597  4.57768  4.02579  3.39690  4.26916  4.66830  1.23838  3.90028  1.78713  2.95461  4.26857  4.57355  4.13565  4.09310  3.60126  3.26552  1.86309  5.24187  4.07811    352 i - - -
          2.68618  4.42225  2.77519  2.73123  3.46354  2.40513  3.72494  3.29354  2.67741  2.69355  4.24690  2.90347  2.73739  3.18146  2.89801  2.37887  2.77519  2.98518  4.58477  3.61503
          0.02463  4.11203  4.83438  0.61958  0.77255  0.49252  0.94439
    351   2.99096  4.73574  3.71324  3.64639  4.77126  0.43960  4.74554  4.43556  3.85987  4.05732  5.03973  3.87846  4.13406  4.16550  4.06340  3.17078  3.49079  3.91753  5.79651  4.88351    353 G - - -
          2.68618  4.42225  2.77519  2.73123  3.46354  2.40513  3.72494  3.29354  2.67741  2.69355  4.24690  2.90347  2.73739  3.18146  2.89801  2.37887  2.77519  2.98518  4.58477  3.61503
          0.02463  4.11203  4.83438  0.61958  0.77255  0.49252  0.94439
    352   3.14786  4.44792  4.89468  4.34920  3.42245  4.50438  4.93836  1.27547  4.23776  1.85040  2.62155  4.55663  4.75649  4.42116  4.38772  3.85780  3.38852  1.45698  5.37426  4.23370    354 i - - -
          2.68618  4.42225  2.77519  2.73123  3.46354  2.40513  3.72494  3.29354  2.67741  2.69355  4.24690  2.90347  2.73739  3.18146  2.89801  2.37887  2.77519  2.98518  4.58477  3.61503
          0.02463  4.11203  4.83438  0.61958  0.77255  0.49252  0.94439
    353   2.55540  5.07273  2.62824  2.14006  4.39475  3.37573  3.30281  3.86513  2.28982  3.36683  4.12168  2.63836  3.61408  2.52319  2.52032  2.39294  2.69492  3.45136  5.51707  4.11913    355 e - - -
          2.68618  4.42225  2.77519  2.73123  3.46354  2.40513  3.72494  3.29354  2.67741  2.69355  4.24690  2.90347  2.73739  3.18146  2.89801  2.37887  2.77519  2.98518  4.58477  3.61503
          0.02463  4.11203  4.83438  0.61958  0.77255  0.49252  0.94439
    354   1.78099  3.96492  3.84794  3.33406  3.58846  3.45961  4.14528  2.57386  3.24086  2.53797  3.54110  3.57031  3.99882  3.42158  3.51851  2.75422  2.86069  1.60393  5.10279  3.89088    356 v - - -
          2.68618  4.42225  2.77519  2.73123  3.46354  2.40513  3.72494  3.29354  2.67741  2.69355  4.24690  2.90347  2.73739  3.18146  2.89801  2.37887  2.77519  2.98518  4.58477  3.61503
          0.03987  4.11203  3.78491  0.61958  0.77255  0.49252  0.94439
    355   2.68335  5.12337  2.09196  2.21818  4.46562  2.15645  3.57618  3.93159  2.57858  3.47234  4.27634  2.82485  2.62646  2.85265  3.09406  2.70538  3.00667  3.53626  5.66113  4.25111    357 d - - -
          2.68618  4.42225  2.77519  2.73123  3.46354  2.40513  3.72494  3.29354  2.67741  2.69355  4.24690  2.90347  2.73740  3.18146  2.89798  2.37887  2.77519  2.98518  4.58477  3.61503
          0.03317  3.70693  4.81951  0.58251  0.81757  0.48193  0.96126
    356   2.57375  5.07147  2.12367  2.21085  4.38473  2.94842  3.62687  3.84695  2.39471  3.37321  4.14991  2.84847  2.75982  2.74910  2.79144  2.55974  2.86173  3.39637  5.54690  4.15034    359 d - - -
          2.68618  4.42225  2.77519  2.73123  3.46354  2.40513  3.72494  3.29354  2.67741  2.69355  4.24690  2.90347  2.73739  3.18146  2.89801  2.37887  2.77519  2.98518  4.58477  3.61503
          0.02463  4.11203  4.83438  0.61958  0.77255  0.49252  0.94439
    357   2.70147  5.19608  2.17266  1.73661  4.50602  3.26938  3.66135  3.98201  2.42495  3.49291  4.27501  2.81258  3.82034  2.75463  3.00501  2.31476  2.64251  3.57301  5.65760  4.23605    360 e - - -
          2.68618  4.42225  2.77519  2.73123  3.46354  2.40513  3.72494  3.29354  2.67741  2.69355  4.24690  2.90347  2.73739  3.18146  2.89801  2.37887  2.77519  2.98518  4.58477  3.61503
          0.02463  4.11203  4.83438  0.61958  0.77255  0.49252  0.94439
    358   2.58864  3.76402  4.03379  3.46562  3.33530  3.75273  4.12524  2.05672  3.36754  2.23997  3.30080  3.71905  3.48351  3.61914  3.59864  3.05083  2.56435  1.58125  4.88416  3.68282    361 v - - -
          2.68618  4.42225  2.77519  2.73123  3.46354  2.40513  3.72494  3.29354  2.67741  2.69355  4.24690  2.90347  2.73739  3.18146  2.89801  2.37887  2.77519  2.98518  4.58477  3.61503
          0.02463  4.11203  4.83438  0.61958  0.77255  0.49252  0.94439
    359   3.05530  5.13728  3.47215  2.84694  4.59562  3.67929  3.68481  3.95078  1.84361  3.42166  4.29484  3.24748  3.71896  2.82751  1.13355  3.06822  3.24244  3.63257  5.48781  4.31318    362 r - - -
          2.68618  4.42225  2.77519  2.73123  3.46354  2.40513  3.72494  3.29354  2.67741  2.69355  4.24690  2.90347  2.73739  3.18146  2.89801  2.37887  2.77519  2.98518  4.58477  3.61503
          0.02463  4.11203  4.83438  0.61958  0.77255  0.49252  0.94439
    360   2.62379  3.87770  4.02489  3.45009  3.24076  3.78897  4.11008  2.37066  3.31526  1.34445  2.96399  3.72203  4.15616  3.42506  3.54238  3.01275  2.95016  2.29540  4.85252  3.66485    363 l - - -
          2.68618  4.42225  2.77519  2.73123  3.46354  2.40513  3.72494  3.29354  2.67741  2.69355  4.24690  2.90347  2.73739  3.18146  2.89801  2.37887  2.77519  2.98518  4.58477  3.61503
          0.02463  4.11203  4.83438  0.61958  0.77255  0.49252  0.94439
    361   2.15226  4.20407  3.97273  3.41350  3.38860  3.26346  4.13707  1.94512  3.32424  2.14949  3.34064  3.69595  4.15011  3.59221  3.58067  3.05399  2.92752  1.76822  4.94644  3.73968    364 v - - -
          2.68618  4.42225  2.77519  2.73123  3.46354  2.40513  3.72494  3.29354  2.67741  2.69355  4.24690  2.90347  2.73739  3.18146  2.89801  2.37887  2.77519  2.98518  4.58477  3.61503
          0.02463  4.11203  4.83438  0.61958  0.77255  0.49252  0.94439
    362   3.15314  4.44903  4.91779  4.37180  3.13291  4.50929  4.92425  1.44949  4.26540  1.60731  3.20532  4.56790  4.75643  4.42953  4.40304  3.86225  3.39211  1.36181  5.33484  4.18235    365 v - - -
          2.68618  4.42225  2.77519  2.73123  3.46354  2.40513  3.72494  3.29354  2.67741  2.69355  4.24690  2.90347  2.73739  3.18146  2.89801  2.37887  2.77519  2.98518  4.58477  3.61503
          0.02463  4.11203  4.83438  0.61958  0.77255  0.49252  0.94439
    363   1.92498  3.65625  4.17139  3.62645  3.49304  3.80527  4.33174  2.08835  3.53025  2.26314  3.41555  3.85708  4.24112  3.79304  3.76946  3.13813  2.99914  1.47050  5.10716  3.90195    366 v - - -
          2.68618  4.42225  2.77519  2.73123  3.46354  2.40513  3.72494  3.29354  2.67741  2.69355  4.24690  2.90347  2.73739  3.18146  2.89801  2.37887  2.77519  2.98518  4.58477  3.61503
          0.02463  4.11203  4.83438  0.61958  0.77255  0.49252  0.94439
    364   2.78089  5.24190  2.18979  1.39759  4.54794  3.33293  3.69234  4.02146  2.53903  3.53842  4.33522  2.80809  3.59854  2.82802  2.92095  2.72449  3.03500  3.44652  5.70627  4.27994    367 e - - -
          2.68618  4.42225  2.77519  2.73123  3.46354  2.40513  3.72494  3.29354  2.67741  2.69355  4.24690  2.90347  2.73739  3.18146  2.89801  2.37887  2.77519  2.98518  4.58477  3.61503
          0.02463  4.11203  4.83438  0.61958  0.77255  0.49252  0.94439
    365   2.93880  4.40718  4.45643  4.02244  3.67175  4.04396  4.79554  1.94071  3.86785  2.21307  3.53685  4.21381  4.52276  4.20703  4.08656  3.45840  3.06555  0.92197  5.51313  4.27194    368 v - - -
          2.68618  4.42225  2.77519  2.73123  3.46354  2.40513  3.72494  3.29354  2.67741  2.69355  4.24690  2.90347  2.73739  3.18146  2.89801  2.37887  2.77519  2.98518  4.58477  3.61503
          0.02463  4.11203  4.83438  0.61958  0.77255  0.49252  0.94439
    366   2.72702  5.15767  2.20305  2.09266  4.46882  3.19277  3.66864  3.93757  2.49988  3.46093  4.24961  2.70132  2.18754  2.80017  2.89968  2.61368  2.91826  3.53849  5.63549  4.22348    369 e - - -
          2.68618  4.42225  2.77519  2.73123  3.46354  2.40513  3.72494  3.29354  2.67741  2.69355  4.24690  2.90347  2.73739  3.18146  2.89801  2.37887  2.77519  2.98518  4.58477  3.61503
          0.02463  4.11203  4.83438  0.61958  0.77255  0.49252  0.94439
    367   2.52569  4.94329  2.86707  2.06934  4.22641  3.39676  3.49607  3.48562  2.33351  3.16587  4.00233  2.54712  3.36120  2.69299  2.59840  2.54611  2.83236  3.01550  5.41441  4.04654    370 e - - -
          2.68618  4.42225  2.77519  2.73123  3.46354  2.40513  3.72494  3.29354  2.67741  2.69355  4.24690  2.90347  2.73739  3.18146  2.89801  2.37887  2.77519  2.98518  4.58477  3.61503
          0.02463  4.11203  4.83438  0.61958  0.77255  0.49252  0.94439
    368   2.87948  5.44339  1.58075  1.78012  4.74726  3.13387  3.74341  4.25625  2.67601  3.74078  4.54662  2.31626  3.68099  2.88718  3.24287  2.65618  3.07374  3.82155  5.89581  4.41541    371 d - - -
          2.68618  4.42225  2.77520  2.73123  3.46354  2.40513  3.72494  3.29354  2.67741  2.69355  4.24690  2.90347  2.73740  3.18146  2.89798  2.37887  2.77520  2.98518  4.58477  3.61503
          0.03447  3.65226  4.83438  0.57486  0.82733  0.49252  0.94439
    369   2.99777  5.05696  2.62310  2.62707  3.77543  3.47495  1.12153  3.89887  2.77304  3.44291  4.37764  3.12512  4.03204  3.17020  3.14154  3.01069  3.28668  3.57947  5.18868  3.69091    373 h - - -
          2.68618  4.42225  2.77519  2.73123  3.46354  2.40513  3.72494  3.29354  2.67741  2.69355  4.24690  2.90347  2.73739  3.18146  2.89801  2.37887  2.77519  2.98518  4.58477  3.61503
          0.02463  4.11203  4.83438  0.61958  0.77255  0.49252  0.94439
    370   2.37791  4.49791  3.02871  2.74079  4.32208  3.15001  3.98497  3.75049  2.86683  3.38690  4.21298  2.69375  1.56541  3.19110  3.26260  2.22986  2.78351  3.29093  5.61307  4.32526    374 p - - -
          2.68618  4.42225  2.77519  2.73123  3.46354  2.40513  3.72494  3.29354  2.67741  2.69355  4.24690  2.90347  2.73739  3.18146  2.89801  2.37887  2.77519  2.98518  4.58477  3.61503
          0.02463  4.11203  4.83438  0.61958  0.77255  0.49252  0.94439
    371   3.07551  4.63555  4.67102  4.12372  2.97380  4.41651  4.71695  2.23724  3.97358  0.84647  2.84415  4.39739  4.66429  4.15250  4.14056  3.75900  3.47821  2.28563  5.13237  3.98272    375 l - - -
          2.68618  4.42225  2.77519  2.73123  3.46354  2.40513  3.72494  3.29354  2.67741  2.69355  4.24690  2.90347  2.73739  3.18146  2.89801  2.37887  2.77519  2.98518  4.58477  3.61503
          0.02463  4.11203  4.83438  0.61958  0.77255  0.49252  0.94439
    372   3.15254  4.45442  4.86751  4.33512  3.36060  4.51829  4.97113  1.63894  4.23342  1.79556  3.30437  4.55759  4.78204  4.44481  4.41042  3.87782  3.39914  1.06312  5.43511  4.25134    376 v - - -
          2.68618  4.42225  2.77519  2.73123  3.46354  2.40513  3.72494  3.29354  2.67741  2.69355  4.24690  2.90347  2.73739  3.18146  2.89801  2.37887  2.77519  2.98518  4.58477  3.61503
          0.02463  4.11203  4.83438  0.61958  0.77255  0.49252  0.94439
    373   2.95750  4.47747  4.04407  3.53575  2.37178  3.90264  3.75894  2.89798  3.25990  2.38359  3.53036  3.72680  3.94218  3.62834  3.56207  3.21648  3.19756  2.74938  1.51200  2.59876    377 w - - -
          2.68618  4.42225  2.77519  2.73123  3.46354  2.40513  3.72494  3.29354  2.67741  2.69355  4.24690  2.90347  2.73739  3.18146  2.89801  2.37887  2.77519  2.98518  4.58477  3.61503
          0.02463  4.11203  4.83438  0.61958  0.77255  0.49252  0.94439
    374   2.32667  4.25605  3.48825  3.18112  4.25049  3.05731  4.23492  3.59037  3.18428  3.33976  4.20239  3.36476  3.78406  3.51095  3.48981  1.84179  1.25639  3.12299  5.61836  4.38936    378 t - - -
          2.68618  4.42225  2.77519  2.73123  3.46354  2.40513  3.72494  3.29354  2.67741  2.69355  4.24690  2.90347  2.73739  3.18146  2.89801  2.37887  2.77519  2.98518  4.58477  3.61503
          0.03288  4.11203  4.13721  0.61958  0.77255  0.49252  0.94439
    375   3.17189  5.31152  2.61164  0.73569  4.68993  3.43824  4.05363  4.19120  2.96508  3.77373  4.74436  3.09075  4.05588  3.26876  3.39313  3.13451  3.48010  3.85358  5.81747  4.54819    379 e - - -
          2.68618  4.42225  2.77519  2.73123  3.46354  2.40513  3.72494  3.29354  2.67741  2.69355  4.24690  2.90347  2.73739  3.18146  2.89801  2.37887  2.77519  2.98518  4.58477  3.61503
          0.02483  4.10398  4.82633  0.61958  0.77255  0.50171  0.93011
    376   2.94216  4.98043  3.07594  2.74679  4.02479  3.52972  3.84661  3.63201  2.46258  2.95670  4.16023  3.20229  4.03673  1.16316  2.74679  2.98825  3.21470  3.38876  5.35921  3.99854    380 q - - -
          2.68618  4.42225  2.77519  2.73123  3.46354  2.40513  3.72494  3.29354  2.67741  2.69355  4.24690  2.90347  2.73739  3.18146  2.89801  2.37887  2.77519  2.98518  4.58477  3.61503
          0.02483  4.10398  4.82633  0.61958  0.77255  0.50171  0.93011
    377   3.26838  4.67351  4.63621  4.10262  3.12321  4.40064  4.70789  2.27857  3.88190  1.32954  1.39490  4.38219  4.66088  4.12247  4.04734  3.76412  3.50646  2.38022  5.14336  3.99684    381 l - - -
          2.68618  4.42225  2.77519  2.73123  3.46354  2.40513  3.72494  3.29354  2.67741  2.69355  4.24690  2.90347  2.73739  3.18146  2.89801  2.37887  2.77519  2.98518  4.58477  3.61503
          0.02483  4.10398  4.82633  0.61958  0.77255  0.50171  0.93011
    378   3.16470  4.65484  4.39384  3.93185  3.20206  4.15550  4.58306  2.37498  3.66331  1.68033  1.18627  4.19489  4.53775  4.00857  3.84817  3.57532  3.44415  2.42722  5.13817  3.90978    382 m - - -
          2.68618  4.42225  2.77519  2.73123  3.46354  2.40513  3.72494  3.29354  2.67741  2.69355  4.24690  2.90347  2.73739  3.18146  2.89801  2.37887  2.77519  2.98518  4.58477  3.61503
          0.02483  4.10398  4.82633  0.61958  0.77255  0.50171  0.93011
    379   3.08880  4.80079  3.72199  3.59892  4.56408  3.47552  4.65204  4.17587  3.67740  3.77469  4.83844  3.87943  0.49125  4.05891  3.89134  3.26488  3.54969  3.79358  5.68061  4.68982    383 P - - -
          2.68618  4.42225  2.77519  2.73123  3.46354  2.40513  3.72494  3.29354  2.67741  2.69355  4.24690  2.90347  2.73739  3.18146  2.89801  2.37887  2.77519  2.98518  4.58477  3.61503
          0.02483  4.10398  4.82633  0.61958  0.77255  0.50171  0.93011
    380   3.15719  4.45349  4.91082  4.41189  3.63216  4.54239  5.11964  1.42609  4.30114  2.10101  3.43154  4.62503  4.83909  4.56345  4.49518  3.93136  3.42063  1.00168  5.61156  4.40389    384 v - - -
          2.68618  4.42225  2.77519  2.73123  3.46354  2.40513  3.72494  3.29354  2.67741  2.69355  4.24690  2.90347  2.73739  3.18146  2.89801  2.37887  2.77519  2.98518  4.58477  3.61503
          0.02483  4.10398  4.82633  0.61958  0.77255  0.50171  0.93011
    381   2.84676  4.28801  4.30593  3.72373  2.77415  3.97414  3.82756  2.29509  3.59720  1.39681  2.13721  3.94711  4.29094  3.78600  3.76447  3.27091  3.07332  2.34670  4.79979  3.60827    385 l - - -
          2.68618  4.42225  2.77519  2.73123  3.46354  2.40513  3.72494  3.29354  2.67741  2.69355  4.24690  2.90347  2.73739  3.18146  2.89801  2.37887  2.77519  2.98518  4.58477  3.61503
          0.02483  4.10398  4.82633  0.61958  0.77255  0.50171  0.93011
    382   2.44551  4.48709  3.37615  3.20840  4.34626  3.20359  4.34658  3.74814  3.28344  3.44393  4.42699  3.46574  0.89215  3.65098  3.56231  2.75946  3.06244  3.33359  5.67251  4.47198    386 p - - -
          2.68618  4.42225  2.77519  2.73123  3.46354  2.40513  3.72494  3.29354  2.67741  2.69355  4.24690  2.90347  2.73739  3.18146  2.89801  2.37887  2.77519  2.98518  4.58477  3.61503
          0.03230  4.10398  4.18153  0.61958  0.77255  0.50171  0.93011
    383   3.15101  4.44835  4.89102  4.34745  3.32784  4.51494  4.94506  1.54694  4.24440  1.62793  3.14530  4.56057  4.76308  4.42619  4.39949  3.86858  3.39146  1.24652  5.37815  4.22886    387 v - - -
          2.68618  4.42225  2.77519  2.73123  3.46354  2.40513  3.72494  3.29354  2.67741  2.69355  4.24690  2.90347  2.73739  3.18146  2.89801  2.37887  2.77519  2.98518  4.58477  3.61503
          0.02501  4.09670  4.81904  0.61958  0.77255  0.50990  0.91767
    384   2.31981  3.35551  4.11332  3.60511  3.58697  3.51724  4.31210  2.35412  3.50382  2.52511  3.52508  3.74795  4.07421  3.76333  3.73261  2.89434  2.23931  1.41316  5.15015  3.95259    388 v - - -
          2.68618  4.42225  2.77519  2.73123  3.46354  2.40513  3.72494  3.29354  2.67741  2.69355  4.24690  2.90347  2.73739  3.18146  2.89801  2.37887  2.77519  2.98518  4.58477  3.61503
          0.02501  4.09670  4.81904  0.61958  0.77255  0.50990  0.91767
    385   2.75284  4.91045  3.34003  2.79931  4.43189  3.39297  3.72903  3.78965  2.10257  3.33778  4.20107  3.20127  3.98663  2.88651  1.21769  2.83861  3.03189  3.44910  5.46817  4.25742    389 r - - -
          2.68618  4.42225  2.77519  2.73123  3.46354  2.40513  3.72494  3.29354  2.67741  2.69355  4.24690  2.90347  2.73739  3.18146  2.89801  2.37887  2.77519  2.98518  4.58477  3.61503
          0.02501  4.09670  4.81904  0.61958  0.77255  0.50990  0.91767
    386   2.73664  4.37970  4.45350  3.94144  3.56265  4.12054  4.68139  1.93357  3.80662  2.14733  3.07993  4.17923  4.51659  4.10473  4.03447  3.48376  3.22689  1.02930  5.37461  4.16948    390 v - - -
          2.68618  4.42225  2.77519  2.73123  3.46354  2.40513  3.72494  3.29354  2.67741  2.69355  4.24690  2.90347  2.73739  3.18146  2.89801  2.37887  2.77519  2.98518  4.58477  3.61503
          0.02501  4.09670  4.81904  0.61958  0.77255  0.50990  0.91767
    387   2.49873  4.92437  2.93613  2.37384  4.21406  3.19324  3.45762  3.64571  2.28790  3.20398  3.99781  2.89116  2.98758  2.68083  2.21677  2.42064  2.85750  3.24653  5.40055  4.05163    391 r - - -
          2.68618  4.42225  2.77519  2.73123  3.46354  2.40513  3.72494  3.29354  2.67741  2.69355  4.24690  2.90347  2.73739  3.18146  2.89801  2.37887  2.77519  2.98518  4.58477  3.61503
          0.02501  4.09670  4.81904  0.61958  0.77255  0.50990  0.91767
    388   2.75234  5.17604  1.95678  2.25121  4.52385  3.30799  3.59575  4.00375  2.57400  3.52801  4.32591  1.96097  3.82946  2.84555  3.09492  2.30888  2.77862  3.59369  5.70086  4.27674    392 d - - -
          2.68618  4.42225  2.77519  2.73123  3.46354  2.40513  3.72494  3.29354  2.67741  2.69355  4.24690  2.90347  2.73739  3.18146  2.89801  2.37887  2.77519  2.98518  4.58477  3.61503
          0.02501  4.09670  4.81904  0.61958  0.77255  0.50990  0.91767
    389   1.77442  4.23522  3.86680  3.36233  3.60827  3.28850  4.19657  2.29327  3.28554  2.54370  3.54223  3.61630  4.05623  3.57969  3.57068  2.88680  2.90350  1.61483  5.15251  3.93667    393 v - - -
          2.68618  4.42225  2.77519  2.73123  3.46354  2.40513  3.72494  3.29354  2.67741  2.69355  4.24690  2.90347  2.73739  3.18146  2.89801  2.37887  2.77519  2.98518  4.58477  3.61503
          0.02501  4.09670  4.81904  0.61958  0.77255  0.50990  0.91767
    390   2.93340  5.48227  1.24236  2.13245  4.75940  3.09931  3.46195  4.27751  2.74247  3.77331  4.60370  2.46113  3.87508  2.78369  3.31401  2.83161  3.20993  3.85588  5.93388  4.44591    394 d - - -
          2.68618  4.42225  2.77519  2.73123  3.46354  2.40513  3.72494  3.29354  2.67741  2.69355  4.24690  2.90347  2.73739  3.18146  2.89801  2.37887  2.77519  2.98518  4.58477  3.61503
          0.02501  4.09670  4.81904  0.61958  0.77255  0.50990  0.91767
    391   2.48287  5.04086  2.69267  1.86930  4.34952  3.38231  3.47528  3.80837  2.27421  3.32677  4.09466  2.86409  3.78841  2.50751  2.56790  2.60294  2.82462  3.41260  5.49038  3.71614    395 e - - -
          2.68618  4.42225  2.77519  2.73123  3.46354  2.40513  3.72494  3.29354  2.67741  2.69355  4.24690  2.90347  2.73739  3.18146  2.89801  2.37887  2.77519  2.98518  4.58477  3.61503
          0.02501  4.09670  4.81904  0.61958  0.77255  0.50990  0.91767
    392   1.05092  3.81204  3.78349  3.43850  4.28703  2.12099  4.37100  3.61892  3.40478  3.38153  4.22567  3.46420  3.74031  3.68136  3.67249  2.43103  2.73040  3.10258  5.66264  4.48325    396 a - - -
          2.68618  4.42225  2.77519  2.73123  3.46354  2.40513  3.72494  3.29354  2.67741  2.69355  4.24690  2.90347  2.73739  3.18146  2.89801  2.37887  2.77519  2.98518  4.58477  3.61503
          0.02501  4.09670  4.81904  0.61958  0.77255  0.50990  0.91767
    393   3.20932  4.57360  4.64276  4.27180  3.53507  4.29993  4.96367  0.83655  4.10438  2.08143  3.44192  4.48662  4.71494  4.43322  4.27614  3.82207  3.50668  1.87875  5.46821  4.22209    397 i - - -
          2.68618  4.42225  2.77519  2.73123  3.46354  2.40513  3.72494  3.29354  2.67741  2.69355  4.24690  2.90347  2.73739  3.18146  2.89801  2.37887  2.77519  2.98518  4.58477  3.61503
          0.02501  4.09670  4.81904  0.61958  0.77255  0.50990  0.91767
    394   2.97347  5.53343  1.17545  1.87990  4.82541  3.27139  3.80296  4.34011  2.80510  3.84124  4.68702  2.73439  3.88697  2.96723  3.27293  2.74159  3.26051  3.91410  6.00450  4.50153    398 d - - -
          2.68618  4.42225  2.77519  2.73123  3.46354  2.40513  3.72494  3.29354  2.67741  2.69355  4.24690  2.90347  2.73739  3.18146  2.89801  2.37887  2.77519  2.98518  4.58477  3.61503
          0.02501  4.09670  4.81904  0.61958  0.77255  0.50990  0.91767
    395   3.23473  4.66853  4.48655  3.97510  2.96806  4.32805  4.55482  2.29666  3.76560  0.83575  2.99711  4.26004  4.60554  3.79276  3.94758  3.68191  3.47234  2.44374  5.01344  3.76312    399 l - - -
          2.68618  4.42225  2.77519  2.73123  3.46354  2.40513  3.72494  3.29354  2.67741  2.69355  4.24690  2.90347  2.73739  3.18146  2.89801  2.37887  2.77519  2.98518  4.58477  3.61503
          0.02501  4.09670  4.81904  0.61958  0.77255  0.50990  0.91767
    396   0.85945  4.21288  3.59397  3.38269  4.28965  3.02333  4.40237  3.51617  3.41398  3.37356  4.29294  3.46378  3.79490  3.72311  3.66721  2.40351  2.81631  3.06129  5.70287  4.48196    400 a - - -
          2.68618  4.42225  2.77519  2.73123  3.46354  2.40513  3.72494  3.29354  2.67741  2.69355  4.24690  2.90347  2.73739  3.18146  2.89801  2.37887  2.77519  2.98518  4.58477  3.61503
          0.02501  4.09670  4.81904  0.61958  0.77255  0.50990  0.91767
    397   2.66178  4.34429  3.58294  3.00984  3.48667  3.64654  3.89297  2.32229  2.33463  2.41825  3.43150  3.39797  4.02334  3.16757  3.07736  2.91280  2.89385  1.79188  4.96207  3.73513    401 v - - -
          2.68618  4.42225  2.77519  2.73123  3.46354  2.40513  3.72494  3.29354  2.67741  2.69355  4.24690  2.90347  2.73739  3.18146  2.89801  2.37887  2.77519  2.98518  4.58477  3.61503
          0.02501  4.09670  4.81904  0.61958  0.77255  0.50990  0.91767
    398   2.31407  4.99368  2.87064  2.03395  4.29574  3.40552  3.48458  3.67510  2.11725  3.21626  4.05051  2.89642  3.80012  2.59966  2.47062  2.61620  2.85593  3.27144  5.44517  4.08047    402 e - - -
          2.68618  4.42225  2.77519  2.73123  3.46354  2.40513  3.72494  3.29354  2.67741  2.69355  4.24690  2.90347  2.73739  3.18146  2.89801  2.37887  2.77519  2.98518  4.58477  3.61503
          0.02501  4.09670  4.81904  0.61958  0.77255  0.50990  0.91767
    399   1.84501  3.84917  3.54872  2.98889  3.45648  3.51832  3.88063  2.68670  2.93067  2.44755  3.34377  3.35587  3.94235  3.23026  3.26589  2.35635  2.81155  2.36788  4.91715  3.55423    403 a - - -
          2.68618  4.42225  2.77519  2.73123  3.46354  2.40513  3.72494  3.29354  2.67741  2.69355  4.24690  2.90347  2.73739  3.18146  2.89801  2.37887  2.77519  2.98518  4.58477  3.61503
          0.02501  4.09670  4.81904  0.61958  0.77255  0.50990  0.91767
    400   3.16412  5.30352  2.60675  0.74375  4.68079  3.43244  4.04662  4.18048  2.95701  3.76402  4.73452  3.08478  4.04959  3.26161  3.38461  3.12724  3.47213  3.84346  5.80976  4.53988    404 e - - -
          2.68618  4.42225  2.77519  2.73123  3.46354  2.40513  3.72494  3.29354  2.67741  2.69355  4.24690  2.90347  2.73739  3.18146  2.89801  2.37887  2.77519  2.98518  4.58477  3.61503
          0.02501  4.09670  4.81904  0.61958  0.77255  0.50990  0.91767
    401   2.71319  4.79281  3.00676  2.57194  3.84160  2.60342  1.91029  3.49337  2.45959  3.03580  3.95284  3.05408  3.90153  2.91133  2.74662  2.76714  2.96248  3.18730  5.18256  3.66623    405 h - - -
          2.68618  4.42225  2.77519  2.73123  3.46354  2.40513  3.72494  3.29354  2.67741  2.69355  4.24690  2.90347  2.73739  3.18146  2.89801  2.37887  2.77519  2.98518  4.58477  3.61503
          0.02501  4.09670  4.81904  0.61958  0.77255  0.50990  0.91767
    402   2.66656  4.74079  2.96830  2.61922  4.20118  1.51544  3.48134  3.66982  2.52764  3.26682  4.11412  3.07487  3.68488  2.99645  2.54754  2.73509  2.97526  3.30672  5.44644  4.14326    406 g - - -
          2.68618  4.42225  2.77519  2.73123  3.46354  2.40513  3.72494  3.29354  2.67741  2.69355  4.24690  2.90347  2.73739  3.18146  2.89801  2.37887  2.77519  2.98518  4.58477  3.61503
          0.02501  4.09670  4.81904  0.61958  0.77255  0.50990  0.91767
    403   2.64882  3.93444  3.59345  3.03892  1.91385  3.62659  3.62441  2.80635  2.95478  2.50369  3.42219  2.79993  4.00731  3.25805  3.07193  2.88970  2.88242  2.59175  4.62580  3.06769    407 f - - -
          2.68618  4.42225  2.77519  2.73123  3.46354  2.40513  3.72494  3.29354  2.67741  2.69355  4.24690  2.90347  2.73739  3.18146  2.89801  2.37887  2.77519  2.98518  4.58477  3.61503
          0.02501  4.09670  4.81904  0.61958  0.77255  0.50990  0.91767
    404   2.65332  4.68458  3.16027  2.61222  3.47362  2.65863  3.68471  3.31610  2.45103  2.94261  3.80398  3.08577  3.88666  2.89167  1.86871  2.73315  2.89079  3.03101  5.13661  3.50012    408 r - - -
          2.68618  4.42225  2.77519  2.73123  3.46354  2.40513  3.72494  3.29354  2.67741  2.69355  4.24690  2.90347  2.73739  3.18146  2.89801  2.37887  2.77519  2.98518  4.58477  3.61503
          0.02501  4.09670  4.81904  0.61958  0.77255  0.50990  0.91767
    405   3.27177  5.03904  3.37432  3.16240  3.46572  3.65760  0.74609  4.00975  3.00043  3.47274  4.53780  3.56034  4.22525  3.53319  3.24973  3.34213  3.58516  3.74084  4.92637  3.41143    409 h - - -
          2.68618  4.42225  2.77519  2.73123  3.46354  2.40513  3.72494  3.29354  2.67741  2.69355  4.24690  2.90347  2.73739  3.18146  2.89801  2.37887  2.77519  2.98518  4.58477  3.61503
          0.02501  4.09670  4.81904  0.61958  0.77255  0.50990  0.91767
    406   2.33740  4.25200  3.49061  3.21392  4.22100  3.06194  4.25684  3.51558  3.20358  3.30735  4.19604  3.38421  3.79477  3.54676  3.48974  2.19954  1.10340  3.07334  5.60743  4.37492    410 t - - -
          2.68618  4.42225  2.77519  2.73123  3.46354  2.40513  3.72494  3.29354  2.67741  2.69355  4.24690  2.90347  2.73739  3.18146  2.89801  2.37887  2.77519  2.98518  4.58477  3.61503
          0.02501  4.09670  4.81904  0.61958  0.77255  0.50990  0.91767
    407   1.14501  4.35848  3.46628  3.06287  3.66500  3.26008  4.06466  3.18478  2.96929  2.94088  3.89180  3.35434  3.88151  3.35139  3.02811  2.66450  2.87072  2.87852  5.32109  4.04623    411 a - - -
          2.68618  4.42225  2.77519  2.73123  3.46354  2.40513  3.72494  3.29354  2.67741  2.69355  4.24690  2.90347  2.73739  3.18146  2.89801  2.37887  2.77519  2.98518  4.58477  3.61503
          0.02489  4.10165  4.82400  0.61958  0.77255  0.50990  0.91767
    408   2.41630  4.10995  3.47930  2.91785  3.47997  3.36048  3.84142  2.75305  2.86383  2.49790  3.35335  3.30608  3.92486  3.17074  3.06862  2.21971  2.62128  2.07108  4.92443  3.69144    412 v - - -
          2.68618  4.42225  2.77519  2.73123  3.46354  2.40513  3.72494  3.29354  2.67741  2.69355  4.24690  2.90347  2.73739  3.18146  2.89801  2.37887  2.77519  2.98518  4.58477  3.61503
          0.02489  4.10165  4.82400  0.61958  0.77255  0.50990  0.91767
    409   2.81442  4.34995  3.60689  3.43725  3.31614  3.87855  4.20740  1.99564  3.33825  2.06467  1.71372  3.76052  4.24451  3.62410  3.60126  3.18328  3.05822  2.22368  4.99715  3.79156    413 m - - -
          2.68618  4.42225  2.77519  2.73123  3.46354  2.40513  3.72494  3.29354  2.67741  2.69355  4.24690  2.90347  2.73739  3.18146  2.89801  2.37887  2.77519  2.98518  4.58477  3.61503
          0.02489  4.10165  4.82400  0.61958  0.77255  0.50990  0.91767
    410   2.77662  4.60671  3.71930  3.19564  2.27553  3.83255  1.67219  3.14421  3.10764  2.71771  3.71770  3.50378  4.19683  3.38877  3.42067  3.09955  3.17101  2.94287  3.93334  2.28936    414 h - - -
          2.68618  4.42225  2.77519  2.73123  3.46354  2.40513  3.72494  3.29354  2.67741  2.69355  4.24690  2.90347  2.73739  3.18146  2.89801  2.37887  2.77519  2.98518  4.58477  3.61503
          0.02489  4.10165  4.82400  0.61958  0.77255  0.50990  0.91767
    411   2.46715  4.36979  3.43798  3.10703  3.32918  3.20357  4.09765  3.39702  3.11898  3.10027  4.05489  3.36726  3.87169  3.44503  3.44275  1.06919  2.89299  3.04215  5.23782  3.83378    415 s - - -
          2.68618  4.42225  2.77519  2.73123  3.46354  2.40513  3.72494  3.29354  2.67741  2.69355  4.24690  2.90347  2.73739  3.18146  2.89801  2.37887  2.77519  2.98518  4.58477  3.61503
          0.02489  4.10165  4.82400  0.61958  0.77255  0.50990  0.91767
    412   2.61598  4.97836  2.92172  2.40550  4.28008  3.43173  3.30109  3.71377  1.83584  3.17838  3.86123  2.86433  3.81974  2.60752  2.42513  2.61276  2.58525  3.34711  5.42425  4.07806    416 k - - -
          2.68618  4.42225  2.77519  2.73123  3.46354  2.40513  3.72494  3.29354  2.67741  2.69355  4.24690  2.90347  2.73739  3.18146  2.89801  2.37887  2.77519  2.98518  4.58477  3.61503
          0.03189  4.10165  4.21045  0.61958  0.77255  0.50990  0.91767
    413   2.66342  5.21135  2.18386  2.25029  4.50029  3.32185  3.30211  3.99676  2.57793  3.52539  4.33650  1.59552  3.84744  2.85990  3.02526  2.74366  3.05622  3.60280  5.69035  4.26483    417 n - - -
          2.68618  4.42225  2.77519  2.73123  3.46354  2.40513  3.72494  3.29354  2.67741  2.69355  4.24690  2.90347  2.73739  3.18146  2.89801  2.37887  2.77519  2.98518  4.58477  3.61503
          0.02506  4.09482  4.81717  0.61958  0.77255  0.51750  0.90636
    414   2.89473  4.41608  4.74797  4.19406  3.37195  4.38611  4.79087  1.57079  4.08159  1.41563  3.09218  4.41485  4.65727  4.27331  4.24466  3.72552  3.32295  1.56190  5.27718  4.13638    418 l - - -
          2.68618  4.42225  2.77519  2.73123  3.46354  2.40513  3.72494  3.29354  2.67741  2.69355  4.24690  2.90347  2.73739  3.18146  2.89801  2.37887  2.77519  2.98518  4.58477  3.61503
          0.02506  4.09482  4.81717  0.61958  0.77255  0.51750  0.90636
    415   2.60515  5.15791  1.62342  2.19103  4.47586  3.13588  3.67663  3.94378  2.51833  3.47019  4.26369  2.81725  3.69595  2.77833  2.81892  2.55444  2.90025  3.54520  5.64754  4.23444    419 d - - -
          2.68618  4.42225  2.77519  2.73123  3.46354  2.40513  3.72494  3.29354  2.67741  2.69355  4.24690  2.90347  2.73739  3.18146  2.89801  2.37887  2.77519  2.98518  4.58477  3.61503
          0.02506  4.09482  4.81717  0.61958  0.77255  0.51750  0.90636
    416   2.40008  4.88655  2.92449  2.40066  4.17039  3.40283  3.14385  3.59945  2.28124  3.17166  3.97113  2.29395  3.80873  2.75434  2.72708  2.48348  2.56850  3.19979  5.38225  4.03468    420 k - - -
          2.68618  4.42225  2.77519  2.73123  3.46354  2.40513  3.72494  3.29354  2.67741  2.69355  4.24690  2.90347  2.73739  3.18146  2.89801  2.37887  2.77519  2.98518  4.58477  3.61503
          0.02506  4.09482  4.81717  0.61958  0.77255  0.51750  0.90636
    417   3.02989  4.45272  4.44983  3.88952  3.20670  4.19104  4.51834  1.82333  3.73799  1.12660  2.98419  4.15626  3.88320  3.96782  3.92750  3.51229  3.26551  2.18275  5.07898  3.93516    421 l - - -
          2.68618  4.42225  2.77519  2.73123  3.46354  2.40513  3.72494  3.29354  2.67741  2.69355  4.24690  2.90347  2.73739  3.18146  2.89801  2.37887  2.77519  2.98518  4.58477  3.61503
          0.02506  4.09482  4.81717  0.61958  0.77255  0.51750  0.90636
    418   2.41341  4.39388  3.28624  2.88909  4.17510  3.15771  3.99402  3.57014  2.83507  3.23935  4.08217  3.21681  3.79591  3.21668  2.95496  1.39673  2.10249  3.14699  5.49239  4.23368    422 s - - -
          2.68618  4.42225  2.77519  2.73123  3.46354  2.40513  3.72494  3.29354  2.67741  2.69355  4.24690  2.90347  2.73739  3.18146  2.89801  2.37887  2.77519  2.98518  4.58477  3.61503
          0.02506  4.09482  4.81717  0.61958  0.77255  0.51750  0.90636
    419   2.92213  5.08702  3.33719  2.64908  4.47119  3.62148  3.63217  3.83531  1.79887  3.33137  3.95624  3.14141  3.61285  2.76670  1.39826  2.92771  3.11000  3.51039  5.44085  4.21834    423 r - - -
          2.68618  4.42225  2.77519  2.73123  3.46354  2.40513  3.72494  3.29354  2.67741  2.69355  4.24690  2.90347  2.73739  3.18146  2.89801  2.37887  2.77519  2.98518  4.58477  3.61503
          0.02506  4.09482  4.81717  0.61958  0.77255  0.51750  0.90636
    420   3.03191  4.55610  4.13390  3.65037  3.06703  4.01363  4.25153  2.50579  3.42364  1.87080  1.31132  3.93224  4.38615  3.76687  3.63666  3.37834  3.28730  2.51252  4.85150  3.19706    424 m - - -
          2.68618  4.42225  2.77519  2.73123  3.46354  2.40513  3.72494  3.29354  2.67741  2.69355  4.24690  2.90347  2.73739  3.18146  2.89801  2.37887  2.77519  2.98518  4.58477  3.61503
          0.03380  4.09482  4.09974  0.61958  0.77255  0.51750  0.90636
    421   0.93398  4.18210  3.52622  3.29581  4.35797  2.64342  4.34906  3.70774  3.36805  3.46508  4.30984  3.39565  3.74313  3.64867  3.64653  2.34134  2.76188  3.17131  5.72235  4.52278    425 a - - -
          2.68618  4.42225  2.77519  2.73123  3.46354  2.40513  3.72494  3.29354  2.67741  2.69355  4.24690  2.90347  2.73739  3.18146  2.89801  2.37887  2.77519  2.98518  4.58477  3.61503
          0.02528  4.08630  4.80864  0.61958  0.77255  0.52684  0.89274
    422   3.06434  5.16554  3.49731  2.82611  4.59170  3.70137  3.64367  3.93850  1.77954  3.39630  4.26623  3.22879  4.06536  2.63492  1.20809  3.06714  3.23132  3.50336  5.46254  4.28842    426 r - - -
          2.68618  4.42225  2.77519  2.73123  3.46354  2.40513  3.72494  3.29354  2.67741  2.69355  4.24690  2.90347  2.73739  3.18146  2.89801  2.37887  2.77519  2.98518  4.58477  3.61503
          0.02528  4.08630  4.80864  0.61958  0.77255  0.52684  0.89274
    423   2.24531  4.72182  2.99135  2.08015  3.94662  3.27660  3.64031  3.29501  2.43375  2.87082  3.56417  2.97900  3.81997  2.75122  2.86627  2.57367  2.74657  2.84862  5.23941  3.91986    427 e - - -
          2.68618  4.42225  2.77519  2.73123  3.46354  2.40513  3.72494  3.29354  2.67741  2.69355  4.24690  2.90347  2.73739  3.18146  2.89801  2.37887  2.77519  2.98518  4.58477  3.61503
          0.02528  4.08630  4.80864  0.61958  0.77255  0.52684  0.89274
    424   2.56562  3.03655  3.70376  3.43016  3.13059  3.69462  4.01233  2.02220  3.31929  2.24521  2.38332  3.66081  4.06748  3.55209  3.52105  2.87763  2.83148  2.20488  4.72317  3.52758    428 i - - -
          2.68618  4.42225  2.77519  2.73123  3.46354  2.40513  3.72494  3.29354  2.67741  2.69355  4.24690  2.90347  2.73739  3.18146  2.89801  2.37887  2.77519  2.98518  4.58477  3.61503
          0.02528  4.08630  4.80864  0.61958  0.77255  0.52684  0.89274
    425   2.88954  5.39505  1.87472  2.14748  4.71624  3.04089  3.76604  4.22042  2.72091  3.72667  4.55188  1.53799  3.86224  2.84305  3.28219  2.75118  3.17007  3.79812  5.89361  4.42110    429 n - - -
          2.68618  4.42225  2.77519  2.73123  3.46354  2.40513  3.72494  3.29354  2.67741  2.69355  4.24690  2.90347  2.73739  3.18146  2.89801  2.37887  2.77519  2.98518  4.58477  3.61503
          0.02528  4.08630  4.80864  0.61958  0.77255  0.52684  0.89274
    426   2.39637  1.86919  3.95970  3.44941  3.53749  3.25325  4.16014  2.65437  3.33422  2.45715  3.51154  3.59619  3.94295  3.60485  3.56727  2.68517  2.42474  2.18773  5.04013  3.84357    430 c - - -
          2.68618  4.42225  2.77519  2.73123  3.46354  2.40513  3.72494  3.29354  2.67741  2.69355  4.24690  2.90347  2.73739  3.18146  2.89801  2.37887  2.77519  2.98518  4.58477  3.61503
          0.02528  4.08630  4.80864  0.61958  0.77255  0.52684  0.89274
    427   2.47307  4.47228  3.06700  2.82316  4.25489  3.14281  4.02981  3.72486  2.88306  3.37321  4.24073  3.17593  3.81620  2.99000  3.22612  1.12348  2.81077  3.27836  5.58034  4.27916    431 s - - -
          2.68618  4.42225  2.77519  2.73123  3.46354  2.40513  3.72494  3.29354  2.67741  2.69355  4.24690  2.90347  2.73739  3.18146  2.89801  2.37887  2.77519  2.98518  4.58477  3.61503
          0.02528  4.08630  4.80864  0.61958  0.77255  0.52684  0.89274
    428   2.89688  4.42762  3.96029  3.52759  3.24526  3.86954  3.67442  1.16565  3.30660  2.24002  3.41779  3.80652  4.29423  3.70116  3.52592  3.25561  3.16518  2.25620  4.91120  3.54840    432 i - - -
          2.68618  4.42225  2.77519  2.73123  3.46354  2.40513  3.72494  3.29354  2.67741  2.69355  4.24690  2.90347  2.73739  3.18146  2.89801  2.37887  2.77519  2.98518  4.58477  3.61503
          0.02528  4.08630  4.80864  0.61958  0.77255  0.52684  0.89274
    429   3.45167  4.80307  4.60275  4.25352  0.94457  4.31736  3.93632  2.76135  4.09757  1.96923  3.46045  4.23271  4.67492  4.19963  4.18823  3.75381  3.71650  2.79508  4.12884  2.47228    433 f - - -
          2.68618  4.42225  2.77519  2.73123  3.46354  2.40513  3.72494  3.29354  2.67741  2.69355  4.24690  2.90347  2.73739  3.18146  2.89801  2.37887  2.77519  2.98518  4.58477  3.61503
          0.02528  4.08630  4.80864  0.61958  0.77255  0.52684  0.89274
    430   2.77661  3.74872  4.38012  3.85663  3.57480  3.89724  4.53182  1.90312  3.73771  2.37083  3.47141  4.03470  4.35104  4.00797  3.95093  3.15119  2.92811  1.08760  5.25379  4.04386    434 v - - -
          2.68618  4.42225  2.77519  2.73123  3.46354  2.40513  3.72494  3.29354  2.67741  2.69355  4.24690  2.90347  2.73739  3.18146  2.89801  2.37887  2.77519  2.98518  4.58477  3.61503
          0.02528  4.08630  4.80864  0.61958  0.77255  0.52684  0.89274
    431   2.28153  4.95518  2.96455  2.42794  4.34592  3.44590  3.68371  3.71105  1.46620  3.29189  4.12687  3.01497  3.89634  2.83059  2.62000  2.77616  2.89741  3.36865  5.47634  4.18117    435 k - - -
          2.68618  4.42225  2.77519  2.73123  3.46354  2.40513  3.72494  3.29354  2.67741  2.69355  4.24690  2.90347  2.73739  3.18146  2.89801  2.37887  2.77519  2.98518  4.58477  3.61503
          0.02528  4.08630  4.80864  0.61958  0.77255  0.52684  0.89274
    432   2.90136  5.12128  2.49339  2.26879  4.50085  3.31020  3.88282  4.04796  2.74951  3.64019  4.53083  1.13542  3.92831  3.08173  3.17190  2.88481  3.22404  3.66257  5.73404  4.33893    436 n - - -
          2.68618  4.42225  2.77519  2.73123  3.46354  2.40513  3.72494  3.29354  2.67741  2.69355  4.24690  2.90347  2.73739  3.18146  2.89801  2.37887  2.77519  2.98518  4.58477  3.61503
          0.02528  4.08630  4.80864  0.61958  0.77255  0.52684  0.89274
    433   2.28140  4.44038  3.09433  2.85741  4.34370  1.24013  4.06363  3.77656  2.91492  3.43132  4.27569  3.09690  3.80454  3.29456  2.97209  2.58234  2.88085  3.30019  5.63765  4.37362    437 g - - -
          2.68618  4.42225  2.77519  2.73123  3.46354  2.40513  3.72494  3.29354  2.67741  2.69355  4.24690  2.90347  2.73739  3.18146  2.89801  2.37887  2.77519  2.98518  4.58477  3.61503
          0.02528  4.08630  4.80864  0.61958  0.77255  0.52684  0.89274
    434   2.33810  4.22839  3.23004  2.71165  4.02872  3.28430  3.81298  3.42110  2.61890  3.06815  3.90430  3.12550  1.98374  3.00871  2.53976  2.43502  2.69881  3.06490  5.33362  4.05781    438 p - - -
          2.68618  4.42225  2.77519  2.73123  3.46354  2.40513  3.72494  3.29354  2.67741  2.69355  4.24690  2.90347  2.73739  3.18146  2.89801  2.37887  2.77519  2.98518  4.58477  3.61503
          0.02528  4.08630  4.80864  0.61958  0.77255  0.52684  0.89274
    435   2.47974  3.81434  3.25736  2.69891  3.47771  3.25592  3.66600  2.84507  2.67014  2.61260  3.56447  2.67003  3.87376  2.99561  3.07257  2.17121  2.65192  2.75226  5.02881  3.76532    439 s - - -
          2.68618  4.42225  2.77519  2.73123  3.46354  2.40513  3.72494  3.29354  2.67741  2.69355  4.24690  2.90347  2.73739  3.18146  2.89801  2.37887  2.77519  2.98518  4.58477  3.61503
          0.02528  4.08630  4.80864  0.61958  0.77255  0.52684  0.89274
    436   2.66745  4.19519  3.90838  3.33726  2.52881  3.72673  3.92958  2.53361  3.23789  1.89974  3.22078  3.61051  4.08799  2.92768  3.47669  3.00398  2.89802  2.19431  4.61629  2.60396    440 l - - -
          2.68618  4.42225  2.77519  2.73123  3.46354  2.40513  3.72494  3.29354  2.67741  2.69355  4.24690  2.90347  2.73739  3.18146  2.89801  2.37887  2.77519  2.98518  4.58477  3.61503
          0.02528  4.08630  4.80864  0.61958  0.77255  0.52684  0.89274
    437   1.51233  4.14334  2.83555  2.72373  3.95944  3.06259  3.84896  3.32866  2.74091  2.85846  3.85945  3.13459  3.80852  3.06433  3.15222  2.47470  2.79791  2.98644  5.30616  4.02901    441 a - - -
          2.68618  4.42225  2.77519  2.73123  3.46354  2.40513  3.72494  3.29354  2.67741  2.69355  4.24690  2.90347  2.73739  3.18146  2.89801  2.37887  2.77519  2.98518  4.58477  3.61503
          0.02528  4.08630  4.80864  0.61958  0.77255  0.52684  0.89274
    438   2.67820  4.58602  3.27749  3.09330  4.45629  0.83953  4.25861  4.00029  3.12153  3.62861  4.52814  3.41294  3.94077  3.53846  2.96478  2.82011  3.12224  3.52980  5.65984  4.49437    442 g - - -
          2.68618  4.42225  2.77519  2.73123  3.46354  2.40513  3.72494  3.29354  2.67741  2.69355  4.24690  2.90347  2.73739  3.18146  2.89801  2.37887  2.77519  2.98518  4.58477  3.61503
          0.02528  4.08630  4.80864  0.61958  0.77255  0.52684  0.89274
    439   3.33416  4.67047  4.85964  4.30889  2.87146  4.57154  4.83288  2.08960  4.17770  0.84216  2.93057  4.56841  4.76515  4.29287  4.31213  3.92150  3.56044  2.14555  5.14095  3.98523    443 l - - -
          2.68618  4.42225  2.77519  2.73123  3.46354  2.40513  3.72494  3.29354  2.67741  2.69355  4.24690  2.90347  2.73739  3.18146  2.89801  2.37887  2.77519  2.98518  4.58477  3.61503
          0.02528  4.08630  4.80864  0.61958  0.77255  0.52684  0.89274
    440   2.21025  4.28254  3.26762  3.14172  4.48049  0.99319  4.33778  3.91045  3.34436  3.63091  4.48389  3.33049  3.76964  3.62599  3.64026  2.42612  2.84198  3.33127  5.81556  4.58444    444 g - - -
          2.68618  4.42225  2.77519  2.73123  3.46354  2.40513  3.72494  3.29354  2.67741  2.69355  4.24690  2.90347  2.73739  3.18146  2.89801  2.37887  2.77519  2.98518  4.58477  3.61503
          0.02528  4.08630  4.80864  0.61958  0.77255  0.52684  0.89274
    441   2.51571  4.34579  3.32482  2.49213  2.87975  3.53494  3.51588  2.85616  2.77130  2.37456  3.44620  3.23844  3.91561  2.92882  3.10456  2.77416  2.80836  2.52311  4.59732  2.86391    445 l - - -
          2.68618  4.42225  2.77519  2.73123  3.46354  2.40513  3.72494  3.29354  2.67741  2.69355  4.24690  2.90347  2.73739  3.18146  2.89801  2.37887  2.77519  2.98518  4.58477  3.61503
          0.02528  4.08630  4.80864  0.61958  0.77255  0.52684  0.89274
    442   2.69573  5.10243  2.35459  2.21572  4.39896  1.88156  3.56631  3.85254  2.50144  3.39789  4.20427  2.78068  3.83347  2.76276  2.74318  2.70656  2.98725  3.47761  5.58917  4.19818    446 g - - -
          2.68618  4.42225  2.77519  2.73123  3.46354  2.40513  3.72494  3.29354  2.67741  2.69355  4.24690  2.90347  2.73739  3.18146  2.89801  2.37887  2.77519  2.98518  4.58477  3.61503
          0.02528  4.08630  4.80864  0.61958  0.77255  0.52684  0.89274
    443   2.46641  4.43317  3.40181  3.03177  3.76607  1.21233  4.02025  3.40152  2.96503  3.06240  3.97931  3.34856  3.90365  3.34685  3.27904  2.72424  2.93741  3.06832  4.00910  3.84761    447 g - - -
          2.68618  4.42225  2.77519  2.73123  3.46354  2.40513  3.72494  3.29354  2.67741  2.69355  4.24690  2.90347  2.73739  3.18146  2.89801  2.37887  2.77519  2.98518  4.58477  3.61503
          0.02528  4.08630  4.80864  0.61958  0.77255  0.52684  0.89274
    444   2.95358  5.23524  2.55749  1.06487  4.56272  3.38587  3.81468  4.03378  2.58238  3.57804  4.46172  2.93425  3.94268  2.98577  2.77120  2.91273  3.22494  3.67678  5.71084  4.35863    448 e - - -
          2.68618  4.42225  2.77519  2.73123  3.46354  2.40513  3.72494  3.29354  2.67741  2.69355  4.24690  2.90347  2.73739  3.18146  2.89801  2.37887  2.77519  2.98518  4.58477  3.61503
          0.02528  4.08630  4.80864  0.61958  0.77255  0.52684  0.89274
    445   2.67820  4.58602  3.27749  3.09330  4.45629  0.83953  4.25861  4.00029  3.12153  3.62861  4.52814  3.41294  3.94077  3.53846  2.96478  2.82011  3.12224  3.52980  5.65984  4.49437    449 g - - -
          2.68618  4.42225  2.77519  2.73123  3.46354  2.40513  3.72494  3.29354  2.67741  2.69355  4.24690  2.90347  2.73739  3.18146  2.89801  2.37887  2.77519  2.98518  4.58477  3.61503
          0.02528  4.08630  4.80864  0.61958  0.77255  0.52684  0.89274
    446   2.92437  4.40619  4.07635  3.55491  1.67810  3.90436  3.27432  2.90232  3.44680  2.41704  3.52982  3.71427  3.80611  3.64019  3.65359  3.03143  3.15228  2.71761  3.88744  1.81832    450 f - - -
          2.68618  4.42225  2.77519  2.73123  3.46354  2.40513  3.72494  3.29354  2.67741  2.69355  4.24690  2.90347  2.73739  3.18146  2.89801  2.37887  2.77519  2.98518  4.58477  3.61503
          0.02528  4.08630  4.80864  0.61958  0.77255  0.52684  0.89274
    447   2.30918  2.33322  3.82022  3.33013  3.68567  3.24199  4.13736  2.91594  3.23085  2.59883  3.65410  3.49266  3.86326  3.52057  3.49820  2.43253  1.74139  2.62455  5.15007  3.94799    451 t - - -
          2.68618  4.42225  2.77519  2.73123  3.46354  2.40513  3.72494  3.29354  2.67741  2.69355  4.24690  2.90347  2.73739  3.18146  2.89801  2.37887  2.77519  2.98518  4.58477  3.61503
          0.02528  4.08630  4.80864  0.61958  0.77255  0.52684  0.89274
    448   2.46977  4.43965  3.23377  2.95282  4.22984  3.14888  4.07390  3.73840  2.89326  3.39039  4.26260  3.25909  3.82992  3.32156  2.92429  1.04926  2.90131  3.28361  5.55028  4.26181    452 s - - -
          2.68618  4.42225  2.77519  2.73123  3.46354  2.40513  3.72494  3.29354  2.67741  2.69355  4.24690  2.90347  2.73739  3.18146  2.89801  2.37887  2.77519  2.98518  4.58477  3.61503
          0.02528  4.08630  4.80864  0.61958  0.77255  0.52684  0.89274
    449   3.36520  4.70466  4.56187  4.12406  1.05866  4.30531  3.74782  2.86696  3.96491  2.09523  3.35632  4.09490  4.60628  4.04785  4.06723  3.64240  3.59000  2.85108  3.95411  2.11975    453 f - - -
          2.68618  4.42225  2.77519  2.73123  3.46354  2.40513  3.72494  3.29354  2.67741  2.69355  4.24690  2.90347  2.73739  3.18146  2.89801  2.37887  2.77519  2.98518  4.58477  3.61503
          0.02528  4.08630  4.80864  0.61958  0.77255  0.52684  0.89274
    450   2.47145  4.40449  3.27063  2.83463  3.88561  3.26288  3.91113  3.28839  2.81358  2.98839  3.86009  3.20573  3.83311  3.16174  3.18288  1.85167  1.76588  2.95560  5.26889  3.58179    454 t - - -
          2.68618  4.42225  2.77519  2.73123  3.46354  2.40513  3.72494  3.29354  2.67741  2.69355  4.24690  2.90347  2.73739  3.18146  2.89801  2.37887  2.77519  2.98518  4.58477  3.61503
          0.02528  4.08630  4.80864  0.61958  0.77255  0.52684  0.89274
    451   2.92612  4.44471  3.46924  3.54460  3.56813  3.91967  4.44463  1.05701  3.53175  2.34207  3.53012  3.87499  4.37186  3.85210  3.80205  3.34060  3.21172  1.99019  5.27716  4.00435    455 i - - -
          2.68618  4.42225  2.77519  2.73123  3.46354  2.40513  3.72494  3.29354  2.67741  2.69355  4.24690  2.90347  2.73739  3.18146  2.89801  2.37887  2.77519  2.98518  4.58477  3.61503
          0.02528  4.08630  4.80864  0.61958  0.77255  0.52684  0.89274
    452   0.98609  4.34971  3.45252  3.14392  4.14955  3.16238  4.17851  3.43906  3.03927  3.19751  4.13007  3.38078  3.85271  3.45619  3.00380  2.62615  2.88837  3.05971  5.52487  4.29409    456 a - - -
          2.68618  4.42225  2.77519  2.73123  3.46354  2.40513  3.72494  3.29354  2.67741  2.69355  4.24690  2.90347  2.73739  3.18146  2.89801  2.37887  2.77519  2.98518  4.58477  3.61503
          0.02528  4.08630  4.80864  0.61958  0.77255  0.52684  0.89274
    453   2.47320  4.47241  3.06682  2.82315  4.25480  3.14283  4.02986  3.72506  2.88312  3.37336  4.24094  3.17593  3.81627  2.99003  3.22615  1.12325  2.81151  3.27855  5.58032  4.27902    457 s - - -
          2.68618  4.42225  2.77519  2.73123  3.46354  2.40513  3.72494  3.29354  2.67741  2.69355  4.24690  2.90347  2.73739  3.18146  2.89801  2.37887  2.77519  2.98518  4.58477  3.61503
          0.02528  4.08630  4.80864  0.61958  0.77255  0.52684  0.89274
    454   3.06059  4.77664  3.69172  3.56541  4.53369  3.45231  4.62088  4.13974  3.64214  3.74101  4.80338  3.84815  0.51130  4.02425  3.85897  3.23590  3.51993  3.75971  5.65620  4.65889    458 P - - -
          2.68618  4.42225  2.77519  2.73123  3.46354  2.40513  3.72494  3.29354  2.67741  2.69355  4.24690  2.90347  2.73739  3.18146  2.89801  2.37887  2.77519  2.98518  4.58477  3.61503
          0.02528  4.08630  4.80864  0.61958  0.77255  0.52684  0.89274
    455   2.37921  4.32516  3.28329  2.99337  4.19766  3.09753  4.11234  3.57154  3.02255  3.29464  4.15051  2.99071  3.79049  3.37066  3.34966  2.28913  1.21914  3.13053  5.54954  4.29667    459 t - - -
          2.68618  4.42225  2.77519  2.73123  3.46354  2.40513  3.72494  3.29354  2.67741  2.69355  4.24690  2.90347  2.73739  3.18146  2.89801  2.37887  2.77519  2.98518  4.58477  3.61503
          0.02528  4.08630  4.80864  0.61958  0.77255  0.52684  0.89274
    456   2.80629  4.60047  3.57925  3.24655  3.78905  0.86212  4.16829  3.63329  3.17182  3.25148  4.20700  3.55978  4.03829  3.56519  3.45432  2.97302  3.18433  3.30972  3.73205  3.84449    460 g - - -
          2.68618  4.42225  2.77519  2.73123  3.46354  2.40513  3.72494  3.29354  2.67741  2.69355  4.24690  2.90347  2.73739  3.18146  2.89801  2.37887  2.77519  2.98518  4.58477  3.61503
          0.02528  4.08630  4.80864  0.61958  0.77255  0.52684  0.89274
    457   2.89170  5.40254  2.02472  1.25028  4.69863  3.30025  3.74690  4.19432  2.65488  3.69828  4.52103  2.76727  3.86648  2.89744  2.97416  2.80494  3.15996  3.78083  5.85423  4.39631    461 e - - -
          2.68618  4.42225  2.77519  2.73123  3.46354  2.40513  3.72494  3.29354  2.67741  2.69355  4.24690  2.90347  2.73739  3.18146  2.89801  2.37887  2.77519  2.98518  4.58477  3.61503
          0.02528  4.08630  4.80864  0.61958  0.77255  0.52684  0.89274
    458   2.95298  4.70184  3.67012  3.59930  4.72752  0.46414  4.70151  4.38407  3.80936  4.00966  4.99083  3.83515  4.09948  4.11696  4.01713  3.13184  3.45084  3.87106  5.76108  4.83840    462 G - - -
          2.68618  4.42225  2.77519  2.73123  3.46354  2.40513  3.72494  3.29354  2.67741  2.69355  4.24690  2.90347  2.73739  3.18146  2.89801  2.37887  2.77519  2.98518  4.58477  3.61503
          0.04087  4.08630  3.76147  0.61958  0.77255  0.52684  0.89274
    459   2.81346  4.28349  4.18256  3.60282  3.14165  3.92775  3.77772  2.25009  3.47273  1.36506  2.48685  3.86490  4.25431  3.70272  3.67462  3.22025  3.04226  2.14456  4.85332  3.68121    463 l - - -
          2.68618  4.42225  2.77519  2.73123  3.46354  2.40513  3.72494  3.29354  2.67741  2.69355  4.24690  2.90347  2.73739  3.18146  2.89801  2.37887  2.77519  2.98518  4.58477  3.61503
          0.02567  4.07109  4.79344  0.61958  0.77255  0.54308  0.86978
    460   2.58902  4.42802  3.41182  3.03985  3.66386  3.36354  4.01822  3.05257  2.94936  2.81360  3.82115  3.36715  3.94766  3.34624  3.25594  2.77441  1.26389  2.79971  5.15815  3.40088    464 t - - -
          2.68618  4.42225  2.77519  2.73123  3.46354  2.40513  3.72494  3.29354  2.67741  2.69355  4.24690  2.90347  2.73739  3.18146  2.89801  2.37887  2.77519  2.98518  4.58477  3.61503
          0.02567  4.07109  4.79344  0.61958  0.77255  0.54308  0.86978
    461   2.55923  4.94998  2.72953  2.28663  4.26085  2.89961  3.60790  3.70615  2.37879  3.25557  4.04015  2.63990  3.78870  2.73421  2.43727  2.33090  2.54547  3.33045  5.44674  4.07619    465 e - - -
          2.68618  4.42225  2.77519  2.73123  3.46354  2.40513  3.72494  3.29354  2.67741  2.69355  4.24690  2.90347  2.73739  3.18146  2.89801  2.37887  2.77519  2.98518  4.58477  3.61503
          0.02567  4.07109  4.79344  0.61958  0.77255  0.54308  0.86978
    462   2.02139  4.29692  3.37986  3.10035  4.20252  3.08372  4.19490  3.47947  3.12098  3.23717  4.15936  3.33008  1.33245  3.46367  3.43213  2.54177  2.82608  2.96919  5.59343  4.35114    466 p - - -
          2.68618  4.42225  2.77519  2.73123  3.46354  2.40513  3.72494  3.29354  2.67741  2.69355  4.24690  2.90347  2.73739  3.18146  2.89801  2.37887  2.77519  2.98518  4.58477  3.61503
          0.02567  4.07109  4.79344  0.61958  0.77255  0.54308  0.86978
    463   2.59896  4.56330  3.25447  2.67424  3.75168  3.32509  3.59505  2.73790  2.44286  2.55145  3.65647  3.13284  3.89596  2.87602  2.00363  2.75482  2.86051  2.78812  5.09351  3.83094    467 r - - -
          2.68618  4.42225  2.77519  2.73123  3.46354  2.40513  3.72494  3.29354  2.67741  2.69355  4.24690  2.90347  2.73739  3.18146  2.89801  2.37887  2.77519  2.98518  4.58477  3.61503
          0.02567  4.07109  4.79344  0.61958  0.77255  0.54308  0.86978
    464   2.59196  4.85176  2.73811  2.36144  4.14380  3.37005  3.42465  3.56909  2.47200  3.16175  3.97746  2.84123  3.81588  2.71060  2.93318  1.91980  2.36990  3.22866  5.39310  4.04786    468 s - - -
          2.68618  4.42225  2.77519  2.73123  3.46354  2.40513  3.72494  3.29354  2.67741  2.69355  4.24690  2.90347  2.73739  3.18146  2.89801  2.37887  2.77519  2.98518  4.58477  3.61503
          0.02567  4.07109  4.79344  0.61958  0.77255  0.54308  0.86978
    465   3.52186  4.86669  4.51172  4.26789  0.73516  4.15686  3.98093  3.02566  4.17103  2.35169  3.72886  4.24853  4.61397  4.28514  4.24145  3.77879  3.82461  3.03029  4.17850  2.52364    469 f - - -
          2.68618  4.42225  2.77519  2.73123  3.46354  2.40513  3.72494  3.29354  2.67741  2.69355  4.24690  2.90347  2.73739  3.18146  2.89801  2.37887  2.77519  2.98518  4.58477  3.61503
          0.04909  4.07109  3.47878  0.61958  0.77255  0.54308  0.86978
    466   2.27510  4.21728  3.44880  3.11641  4.23744  2.90884  4.17662  3.59549  3.11971  3.32608  4.17094  3.30829  3.73340  3.44031  3.43853  1.16297  2.38469  2.93286  5.59138  4.36232    470 s - - -
          2.68618  4.42225  2.77519  2.73123  3.46354  2.40513  3.72494  3.29354  2.67741  2.69355  4.24690  2.90347  2.73739  3.18146  2.89801  2.37887  2.77519  2.98518  4.58477  3.61503
          0.02627  4.04827  4.77062  0.61958  0.77255  0.56653  0.83815
    467   3.21329  5.03358  3.72280  3.20131  4.43319  3.66319  3.96576  3.98994  2.32753  3.47404  4.47251  3.54610  4.15983  3.17987  0.74034  3.29075  3.46893  3.70700  5.44652  4.32546    471 r - - -
          2.68618  4.42225  2.77519  2.73123  3.46354  2.40513  3.72494  3.29354  2.67741  2.69355  4.24690  2.90347  2.73739  3.18146  2.89801  2.37887  2.77519  2.98518  4.58477  3.61503
          0.02627  4.04827  4.77062  0.61958  0.77255  0.56653  0.83815
    468   2.56242  4.28125  3.44201  2.39602  3.34048  3.54183  3.79350  2.50019  2.82325  2.34380  3.38339  3.27906  3.71979  3.06761  3.12089  2.71373  2.79402  2.38019  3.69581  3.49573    472 l - - -
          2.68618  4.42225  2.77519  2.73123  3.46354  2.40513  3.72494  3.29354  2.67741  2.69355  4.24690  2.90347  2.73739  3.18146  2.89801  2.37887  2.77519  2.98518  4.58477  3.61503
          0.02627  4.04827  4.77062  0.61958  0.77255  0.56653  0.83815
    469   3.21329  5.03358  3.72280  3.20131  4.43319  3.66319  3.96576  3.98994  2.32753  3.47404  4.47251  3.54610  4.15983  3.17987  0.74034  3.29075  3.46893  3.70700  5.44652  4.32546    473 r - - -
          2.68618  4.42225  2.77519  2.73123  3.46354  2.40513  3.72494  3.29354  2.67741  2.69355  4.24690  2.90347  2.73739  3.18146  2.89801  2.37887  2.77519  2.98518  4.58477  3.61503
          0.02627  4.04827  4.77062  0.61958  0.77255  0.56653  0.83815
    470   3.21329  5.03358  3.72280  3.20131  4.43319  3.66319  3.96576  3.98994  2.32753  3.47404  4.47251  3.54610  4.15983  3.17987  0.74034  3.29075  3.46893  3.70700  5.44652  4.32546    474 r - - -
          2.68618  4.42225  2.77519  2.73123  3.46354  2.40513  3.72494  3.29354  2.67741  2.69355  4.24690  2.90347  2.73739  3.18146  2.89801  2.37887  2.77519  2.98518  4.58477  3.61503
          0.02627  4.04827  4.77062  0.61958  0.77255  0.56653  0.83815
    471   2.79488  1.82391  4.36571  3.82298  3.38537  3.91318  4.43974  1.85542  3.67578  2.11128  3.20865  4.01088  4.33090  3.93613  3.87127  3.26224  3.07585  1.88735  5.09925  3.89178    475 c - - -
          2.68618  4.42225  2.77519  2.73123  3.46354  2.40513  3.72494  3.29354  2.67741  2.69355  4.24690  2.90347  2.73739  3.18146  2.89801  2.37887  2.77519  2.98518  4.58477  3.61503
          0.02627  4.04827  4.77062  0.61958  0.77255  0.56653  0.83815
    472   2.15007  4.19266  3.71464  3.24642  3.73812  3.29111  4.13838  2.73899  3.18293  2.73564  3.67631  3.46966  3.89593  3.48336  3.48062  2.51195  1.98832  1.72981  5.21923  4.00618    476 v - - -
          2.68618  4.42225  2.77519  2.73123  3.46354  2.40513  3.72494  3.29354  2.67741  2.69355  4.24690  2.90347  2.73739  3.18146  2.89801  2.37887  2.77519  2.98518  4.58477  3.61503
          0.02627  4.04827  4.77062  0.61958  0.77255  0.56653  0.83815
    473   3.18849  4.53503  4.74752  4.18516  3.19265  4.44765  4.79030  2.00721  4.05879  1.09881  2.66406  4.44601  4.67543  4.21813  4.21572  3.78504  3.41834  1.71141  5.20493  4.11091    477 l - - -
          2.68618  4.42225  2.77519  2.73123  3.46354  2.40513  3.72494  3.29354  2.67741  2.69355  4.24690  2.90347  2.73739  3.18146  2.89801  2.37887  2.77519  2.98518  4.58477  3.61503
          0.02627  4.04827  4.77062  0.61958  0.77255  0.56653  0.83815
    474   2.61653  4.39486  3.48382  2.92301  3.58806  3.58662  3.85055  2.61476  2.34072  2.57902  3.51837  3.32448  3.98469  3.13897  2.89023  2.86485  2.84125  1.71101  5.02684  3.79319    478 v - - -
          2.68618  4.42225  2.77519  2.73123  3.46354  2.40513  3.72494  3.29354  2.67741  2.69355  4.24690  2.90347  2.73739  3.18146  2.89801  2.37887  2.77519  2.98518  4.58477  3.61503
          0.02627  4.04827  4.77062  0.61958  0.77255  0.56653  0.83815
    475   2.89678  5.21476  1.19030  2.27708  4.73931  2.13888  3.90078  4.27153  2.93759  3.81891  4.68335  2.83576  3.88205  3.08930  3.49928  2.84937  3.23466  3.82477  5.92319  4.51448    479 d - - -
          2.68618  4.42225  2.77519  2.73123  3.46354  2.40513  3.72494  3.29354  2.67741  2.69355  4.24690  2.90347  2.73739  3.18146  2.89801  2.37887  2.77519  2.98518  4.58477  3.61503
          0.02627  4.04827  4.77062  0.61958  0.77255  0.56653  0.83815
    476   2.28141  4.66125  2.96617  2.51773  3.86158  3.34493  2.40924  3.31605  2.52167  2.95249  3.79680  3.01091  3.83558  2.87641  2.95002  2.34759  2.84521  3.01757  5.19418  3.47031    480 a - - -
          2.68618  4.42225  2.77519  2.73123  3.46354  2.40513  3.72494  3.29354  2.67741  2.69355  4.24690  2.90347  2.73739  3.18146  2.89801  2.37887  2.77519  2.98518  4.58477  3.61503
          0.02627  4.04827  4.77062  0.61958  0.77255  0.56653  0.83815
    477   3.35224  4.69945  4.65650  4.20955  1.28625  4.37284  4.12122  2.50614  4.05501  1.47650  3.17652  4.28449  4.65788  4.15964  4.16182  3.75119  3.59014  2.57868  4.34431  2.76599    481 f - - -
          2.68618  4.42225  2.77519  2.73123  3.46354  2.40513  3.72494  3.29354  2.67741  2.69355  4.24690  2.90347  2.73739  3.18146  2.89801  2.37887  2.77519  2.98518  4.58477  3.61503
          0.02627  4.04827  4.77062  0.61958  0.77255  0.56653  0.83815
    478   3.03190  4.99029  3.51241  2.97793  4.37874  3.59866  3.79069  3.90290  2.13190  3.41497  4.34219  3.21134  4.07231  2.97492  0.97168  3.08848  3.27944  3.58678  5.41575  4.20671    482 r - - -
          2.68618  4.42225  2.77519  2.73123  3.46354  2.40513  3.72494  3.29354  2.67741  2.69355  4.24690  2.90347  2.73739  3.18146  2.89801  2.37887  2.77519  2.98518  4.58477  3.61503
          0.02627  4.04827  4.77062  0.61958  0.77255  0.56653  0.83815
    479   3.15712  4.51386  4.69391  4.23000  3.42235  4.38525  4.90661  0.97866  4.03506  1.92296  3.17395  4.46052  4.72257  4.34360  4.22000  3.79795  3.43082  1.79602  5.40472  4.17201    483 i - - -
          2.68618  4.42225  2.77519  2.73123  3.46354  2.40513  3.72494  3.29354  2.67741  2.69355  4.24690  2.90347  2.73739  3.18146  2.89801  2.37887  2.77519  2.98518  4.58477  3.61503
          0.01776  4.03976        *  0.61958  0.77255  0.00000        *
//
HMMER3/f [3.1b2 | February 2015]
NAME  HMMalddh_1_eutpdugrm.SPU4
LENG  468
ALPH  amino
RF    no
MM    no
CONS  yes
CS    no
MAP   yes
DATE  Thu Nov 19 21:40:48 2020
NSEQ  27
EFFN  0.675659
CKSUM 3790300220
STATS LOCAL MSV      -11.7719  0.69836
STATS LOCAL VITERBI  -12.5244  0.69836
STATS LOCAL FORWARD   -5.8679  0.69836
HMM          A        C        D        E        F        G        H        I        K        L        M        N        P        Q        R        S        T        V        W        Y   
            m->m     m->i     m->d     i->m     i->i     d->m     d->d
  COMPO   2.35397  4.34677  3.06828  2.69800  3.54624  2.75558  3.77510  2.69557  2.71300  2.48548  3.56448  3.03773  3.28243  3.20599  3.05885  2.67526  2.73446  2.48284  5.20807  3.83033
          2.68618  4.42225  2.77519  2.73123  3.46354  2.40513  3.72494  3.29354  2.67741  2.69355  4.24690  2.90347  2.73739  3.18146  2.89801  2.37887  2.77519  2.98518  4.58477  3.61503
          0.02772  3.99540  4.71774  0.61958  0.77255  0.00000        *
      1   2.62824  4.92525  2.48267  2.32138  4.27302  3.31122  3.64692  3.71491  2.30739  3.28024  4.08317  2.57771  3.78596  2.79004  2.93794  1.99494  2.53715  3.34090  5.48421  4.11396      1 s - - -
          2.68619  4.42226  2.77520  2.73118  3.46354  2.40513  3.72495  3.29355  2.67741  2.69350  4.24690  2.90347  2.73740  3.18147  2.89801  2.37887  2.77520  2.98519  4.58477  3.61504
          0.07961  3.15820  3.38079  0.63399  0.75602  0.48576  0.95510
      2   2.77225  5.23978  2.12177  1.55123  4.53889  3.27474  3.66153  4.00869  2.33695  3.52843  4.33606  2.74555  3.80233  2.80353  3.03877  2.70705  2.76903  3.60813  5.69934  4.26730      4 e - - -
          2.68618  4.42225  2.77519  2.73123  3.46354  2.40513  3.72494  3.29354  2.67741  2.69355  4.24690  2.90347  2.73739  3.18146  2.89801  2.37887  2.77519  2.98518  4.58477  3.61503
          0.02844  3.96999  4.69234  0.61958  0.77255  0.47010  0.98067
      3   2.53675  4.91958  2.73961  2.19774  4.19691  3.36749  3.28476  3.53145  2.28096  3.19469  3.98480  2.86827  3.77513  2.53810  2.82441  2.26886  2.54759  3.27448  5.39512  4.03048      5 e - - -
          2.68618  4.42225  2.77519  2.73123  3.46354  2.40513  3.72494  3.29354  2.67741  2.69355  4.24690  2.90347  2.73739  3.18146  2.89801  2.37887  2.77519  2.98518  4.58477  3.61503
          0.02772  3.99540  4.71774  0.61958  0.77255  0.48576  0.95510
      4   2.62369  4.89906  2.22360  2.35789  4.14053  3.37364  3.61597  3.35542  2.40017  3.00158  3.97153  2.88914  3.79800  2.16705  2.86188  2.63089  2.86189  3.11271  5.38222  4.01824      6 q - - -
          2.68618  4.42225  2.77519  2.73123  3.46354  2.40513  3.72494  3.29354  2.67741  2.69355  4.24690  2.90347  2.73739  3.18146  2.89801  2.37887  2.77519  2.98518  4.58477  3.61503
          0.02772  3.99540  4.71774  0.61958  0.77255  0.48576  0.95510
      5   3.13741  4.47178  4.73682  4.23602  3.41302  4.43345  4.92234  1.08027  4.07803  1.81390  3.24468  4.47800  4.73083  4.34987  4.27015  3.81779  3.39868  1.66331  5.40854  4.20211      7 i - - -
          2.68618  4.42225  2.77519  2.73123  3.46354  2.40513  3.72494  3.29354  2.67741  2.69355  4.24690  2.90347  2.73739  3.18146  2.89801  2.37887  2.77519  2.98518  4.58477  3.61503
          0.02772  3.99540  4.71774  0.61958  0.77255  0.48576  0.95510
      6   2.68559  5.05170  2.69957  2.36398  4.38165  3.40190  3.58060  3.82038  1.85025  3.32942  4.11802  2.88985  3.81370  2.32173  2.42268  2.43059  2.91041  3.43944  5.47586  4.12806      8 k - - -
          2.68618  4.42225  2.77519  2.73123  3.46354  2.40513  3.72494  3.29354  2.67741  2.69355  4.24690  2.90347  2.73739  3.18146  2.89801  2.37887  2.77519  2.98518  4.58477  3.61503
          0.02772  3.99540  4.71774  0.61958  0.77255  0.48576  0.95510
      7   2.65193  4.99521  2.91883  2.19922  4.30954  3.40932  3.57075  3.74358  1.95886  3.26753  3.79688  2.82515  3.80437  2.36879  2.50471  2.41781  2.87493  3.37173  5.42821  4.08422      9 k - - -
          2.68618  4.42225  2.77519  2.73123  3.46354  2.40513  3.72494  3.29354  2.67741  2.69355  4.24690  2.90347  2.73739  3.18146  2.89801  2.37887  2.77519  2.98518  4.58477  3.61503
          0.02772  3.99540  4.71774  0.61958  0.77255  0.48576  0.95510
      8   2.89432  4.30781  4.39143  3.81236  3.10037  4.06116  4.35412  1.85129  3.68788  1.50374  2.30314  4.04286  4.35878  3.87175  3.85285  3.36609  3.12172  2.11351  4.89513  3.26959     10 l - - -
          2.68618  4.42225  2.77519  2.73123  3.46354  2.40513  3.72494  3.29354  2.67741  2.69355  4.24690  2.90347  2.73739  3.18146  2.89801  2.37887  2.77519  2.98518  4.58477  3.61503
          0.02772  3.99540  4.71774  0.61958  0.77255  0.48576  0.95510
      9   2.76429  4.31508  4.45533  3.94294  3.59124  4.12334  4.69478  1.56909  3.83926  2.23216  3.42804  4.17972  4.50939  4.12490  4.07289  3.48386  2.96261  1.17591  5.39069  4.18350     11 v - - -
          2.68618  4.42225  2.77519  2.73123  3.46354  2.40513  3.72494  3.29354  2.67741  2.69355  4.24690  2.90347  2.73739  3.18146  2.89801  2.37887  2.77519  2.98518  4.58477  3.61503
          0.02772  3.99540  4.71774  0.61958  0.77255  0.48576  0.95510
     10   2.33780  4.82613  2.81031  1.78829  4.10261  3.37469  3.65934  3.47524  2.37956  2.76123  3.94780  2.92651  3.82344  2.82196  2.87419  2.60732  2.89409  3.15797  5.36173  4.03004     12 e - - -
          2.68618  4.42225  2.77519  2.73123  3.46354  2.40513  3.72494  3.29354  2.67741  2.69355  4.24690  2.90347  2.73739  3.18146  2.89801  2.37887  2.77519  2.98518  4.58477  3.61503
          0.02772  3.99540  4.71774  0.61958  0.77255  0.48576  0.95510
     11   2.61057  5.21698  2.25910  1.90657  4.52001  3.30115  3.63845  3.99691  2.39429  3.50114  4.29220  2.64721  3.79882  2.02953  2.96525  2.68100  2.98899  3.58924  5.66034  4.23666     13 e - - -
          2.68618  4.42225  2.77519  2.73123  3.46354  2.40513  3.72494  3.29354  2.67741  2.69355  4.24690  2.90347  2.73739  3.18146  2.89801  2.37887  2.77519  2.98518  4.58477  3.61503
          0.02772  3.99540  4.71774  0.61958  0.77255  0.48576  0.95510
     12   2.70977  4.26783  4.09279  3.53570  3.42745  3.91740  4.30004  1.99047  3.44094  2.08529  3.10268  3.83753  4.28200  3.72151  3.70606  3.22114  2.43678  1.46207  5.09291  3.89083     14 v - - -
          2.68618  4.42225  2.77519  2.73123  3.46354  2.40513  3.72494  3.29354  2.67741  2.69355  4.24690  2.90347  2.73739  3.18146  2.89801  2.37887  2.77519  2.98518  4.58477  3.61503
          0.02772  3.99540  4.71774  0.61958  0.77255  0.48576  0.95510
     13   2.60275  4.27916  3.54113  2.84659  3.37451  3.59510  3.84388  2.59513  2.85018  1.84792  3.20430  3.35520  3.96808  2.96639  3.04595  2.85296  2.83322  2.22465  4.86461  3.64355     15 l - - -
          2.68618  4.42225  2.77519  2.73123  3.46354  2.40513  3.72494  3.29354  2.67741  2.69355  4.24690  2.90347  2.73739  3.18146  2.89801  2.37887  2.77519  2.98518  4.58477  3.61503
          0.02772  3.99540  4.71774  0.61958  0.77255  0.48576  0.95510
     14   2.29172  4.88630  2.88132  2.38406  4.19246  3.23946  3.60334  3.62042  2.25456  3.18498  3.98680  2.62310  3.79506  2.55203  2.52192  2.31523  2.85305  3.26620  5.38628  4.04338     16 k - - -
          2.68618  4.42225  2.77519  2.73123  3.46354  2.40513  3.72494  3.29354  2.67741  2.69355  4.24690  2.90347  2.73739  3.18146  2.89801  2.37887  2.77519  2.98518  4.58477  3.61503
          0.02772  3.99540  4.71774  0.61958  0.77255  0.48576  0.95510
     15   2.77019  5.14154  2.74478  2.10781  4.48167  3.40259  3.60782  3.91687  1.83682  3.41151  4.21504  2.78192  3.84537  2.11706  2.60903  2.63491  2.99530  3.53699  5.54306  4.20096     17 k - - -
          2.68618  4.42225  2.77519  2.73123  3.46354  2.40513  3.72494  3.29354  2.67741  2.69355  4.24690  2.90347  2.73739  3.18146  2.89801  2.37887  2.77519  2.98518  4.58477  3.61503
          0.02772  3.99540  4.71774  0.61958  0.77255  0.48576  0.95510
     16   2.69160  4.16245  4.09090  3.51207  2.72585  3.80384  4.08007  2.13765  3.19389  1.62582  3.10192  3.75229  4.14967  3.62015  3.59460  3.09307  2.92235  2.07307  4.73258  3.28326     18 l - - -
          2.68618  4.42225  2.77519  2.73123  3.46354  2.40513  3.72494  3.29354  2.67741  2.69355  4.24690  2.90347  2.73739  3.18146  2.89801  2.37887  2.77519  2.98518  4.58477  3.61503
          0.02772  3.99540  4.71774  0.61958  0.77255  0.48576  0.95510
     17   2.54013  4.81613  2.89694  2.26417  4.08558  2.49553  3.61408  3.35177  2.22401  3.09577  3.90930  2.91869  3.79658  2.63705  2.83189  2.50845  2.77545  3.09564  5.32619  3.99064     19 k - - -
          2.68618  4.42225  2.77519  2.73123  3.46354  2.40513  3.72494  3.29354  2.67741  2.69355  4.24690  2.90347  2.73739  3.18146  2.89801  2.37887  2.77519  2.98518  4.58477  3.61503
          0.02772  3.99540  4.71774  0.61958  0.77255  0.48576  0.95510
     18   2.45787  5.02933  2.49121  2.20316  4.32433  2.86523  3.49250  3.78021  2.40559  3.31812  4.10407  2.44599  3.77748  2.49538  2.89882  2.61617  2.60241  3.39692  5.50281  4.11162     20 e - - -
          2.68618  4.42225  2.77519  2.73123  3.46354  2.40513  3.72494  3.29354  2.67741  2.69355  4.24690  2.90347  2.73739  3.18146  2.89801  2.37887  2.77519  2.98518  4.58477  3.61503
          0.04662  3.99540  3.60649  0.61958  0.77255  0.48576  0.95510
     19   2.52285  4.99480  2.55373  2.12144  4.29383  3.03776  3.56877  3.56664  2.33800  3.28066  4.05437  2.63055  3.64616  2.48213  2.72178  2.57704  2.71237  3.36170  5.45667  4.07061     21 e - - -
          2.68618  4.42225  2.77519  2.73123  3.46354  2.40513  3.72494  3.29354  2.67741  2.69355  4.24690  2.90347  2.73739  3.18146  2.89801  2.37887  2.77519  2.98518  4.58477  3.61503
          0.04992  3.97702  3.50801  0.61958  0.77255  0.50439  0.92602
     20   2.41433  4.79278  2.84596  2.25286  4.10493  2.93761  3.61921  3.53085  2.42367  3.12086  3.92916  2.68029  3.26339  2.67087  2.88875  2.34770  2.76613  3.03551  5.34956  4.00469     22 e - - -
          2.68618  4.42225  2.77519  2.73123  3.46354  2.40513  3.72494  3.29354  2.67741  2.69355  4.24690  2.90347  2.73739  3.18146  2.89801  2.37887  2.77519  2.98518  4.58477  3.61503
          0.04269  3.95594  3.78751  0.61958  0.77255  0.49483  0.94078
     21   2.45300  4.06769  3.14553  2.59088  3.71498  3.16374  3.68349  3.09888  2.46025  2.60078  3.62244  2.97282  3.35095  2.84513  2.98251  2.39140  2.63009  2.68194  5.07797  3.79843     23 s - - -
          2.68618  4.42225  2.77519  2.73123  3.46354  2.40513  3.72494  3.29354  2.67741  2.69355  4.24690  2.90347  2.73739  3.18146  2.89801  2.37887  2.77519  2.98518  4.58477  3.61503
          0.21707  3.96151  1.73673  0.61958  0.77255  0.49827  0.93543
     22   2.39713  4.53368  3.05727  2.51392  3.75209  3.24389  3.51548  3.13934  2.39591  2.79220  3.40776  2.93062  3.78791  2.72908  2.77747  2.55690  2.55955  2.77446  5.08576  3.80030     24 k - - -
          2.68618  4.42225  2.77519  2.73123  3.46354  2.40513  3.72494  3.29354  2.67741  2.69355  4.24690  2.90347  2.73739  3.18146  2.89801  2.37887  2.77519  2.98518  4.58477  3.61503
          0.07773  3.79479  2.95080  0.61958  0.77255  0.65777  0.72982
     23   2.36403  4.39568  3.07253  2.60021  3.59666  3.24821  3.70583  3.12939  2.45675  2.82036  3.68708  3.03153  2.80558  2.92928  2.95426  2.34912  2.73425  2.71494  5.12653  3.84748     25 s - - -
          2.68618  4.42225  2.77519  2.73123  3.46354  2.40513  3.72494  3.29354  2.67741  2.69355  4.24690  2.90347  2.73739  3.18146  2.89801  2.37887  2.77519  2.98518  4.58477  3.61503
          0.03547  3.75253  4.47488  0.61958  0.77255  0.59790  0.79843
     24   2.26522  4.66410  2.64868  2.29767  4.10426  2.76968  3.66781  3.52809  2.52902  3.13602  3.95929  2.71327  3.28464  2.83892  2.99118  2.32771  2.73874  3.16205  5.37706  4.04210     26 a - - -
          2.68618  4.42225  2.77519  2.73123  3.46354  2.40513  3.72494  3.29354  2.67741  2.69355  4.24690  2.90347  2.73739  3.18146  2.89801  2.37887  2.77519  2.98518  4.58477  3.61503
          0.18250  3.82075  1.93167  0.61958  0.77255  0.50057  0.93187
     25   2.19379  4.47772  2.96466  2.46322  3.88759  3.23983  3.69436  3.26172  2.48675  2.85333  3.77581  2.98437  3.02647  2.89707  2.93982  2.38528  2.57009  2.93929  5.21134  3.92514     27 a - - -
          2.68618  4.42225  2.77519  2.73123  3.46354  2.40513  3.72494  3.29354  2.67741  2.69355  4.24690  2.90347  2.73739  3.18146  2.89801  2.37887  2.77519  2.98518  4.58477  3.61503
          0.03410  3.79130  4.51365  0.61958  0.77255  0.66025  0.72717
     26   2.39020  4.69364  2.72840  2.28166  3.95484  3.32769  3.59408  3.26914  2.32788  2.97954  3.80730  2.89025  3.24950  2.75975  2.86111  2.47331  2.78524  2.90981  5.23677  3.91117     28 e - - -
          2.68618  4.42225  2.77519  2.73123  3.46354  2.40513  3.72494  3.29354  2.67741  2.69355  4.24690  2.90347  2.73739  3.18146  2.89801  2.37887  2.77519  2.98518  4.58477  3.61503
          0.03410  3.79130  4.51365  0.61958  0.77255  0.64062  0.74859
     27   2.37229  4.79075  2.71195  2.30074  4.05304  3.22672  3.34058  3.47073  2.33054  3.06643  3.88796  2.85934  3.55691  2.48110  2.81889  2.60495  2.60696  3.14271  5.30116  3.96457     29 e - - -
          2.68618  4.42225  2.77519  2.73123  3.46354  2.40513  3.72494  3.29354  2.67741  2.69355  4.24690  2.90347  2.73739  3.18146  2.89801  2.37887  2.77519  2.98518  4.58477  3.61503
          0.03360  3.80568  4.52803  0.61958  0.77255  0.58811  0.81053
     28   2.28567  4.71881  2.73987  2.31618  4.10646  2.91379  3.64836  3.52991  2.47884  3.13069  3.95234  2.65837  3.18784  2.65605  2.93203  2.35669  2.82181  3.17440  5.36646  4.03046     30 a - - -
          2.68618  4.42225  2.77519  2.73123  3.46354  2.40513  3.72494  3.29354  2.67741  2.69355  4.24690  2.90347  2.73739  3.18146  2.89801  2.37887  2.77519  2.98518  4.58477  3.61503
          0.03210  3.85061  4.57295  0.61958  0.77255  0.61608  0.77665
     29   2.49535  4.58566  2.96912  2.47415  3.59706  3.26631  3.61379  3.18577  2.41572  2.78234  3.67250  2.87119  3.63336  2.71313  2.78466  2.42622  2.70233  2.77837  5.11826  3.62634     31 k - - -
          2.68618  4.42225  2.77519  2.73123  3.46354  2.40513  3.72494  3.29354  2.67741  2.69355  4.24690  2.90347  2.73739  3.18146  2.89801  2.37887  2.77519  2.98518  4.58477  3.61503
          0.05407  3.85061  3.46208  0.61958  0.77255  0.41213  1.08542
     30   2.13542  4.18378  3.11308  2.56171  3.79144  3.39308  3.67692  3.18172  2.49540  2.83710  3.52802  2.90726  3.38534  2.80375  2.90044  2.43301  2.56397  2.89321  5.13361  3.84496     32 a - - -
          2.68618  4.42225  2.77519  2.73123  3.46354  2.40513  3.72494  3.29354  2.67741  2.69355  4.24690  2.90347  2.73739  3.18146  2.89801  2.37887  2.77519  2.98518  4.58477  3.61503
          0.02824  3.97703  4.69938  0.61958  0.77255  0.50438  0.92603
     31   2.55845  4.48205  3.16649  2.62198  3.67372  2.94120  3.53684  3.05652  2.57100  2.20184  3.43272  2.95181  3.43204  2.92531  2.89241  2.55697  2.79646  2.79450  5.04672  3.77403     33 l - - -
          2.68618  4.42225  2.77519  2.73123  3.46354  2.40513  3.72494  3.29354  2.67741  2.69355  4.24690  2.90347  2.73739  3.18146  2.89801  2.37887  2.77519  2.98518  4.58477  3.61503
          0.02824  3.97703  4.69938  0.61958  0.77255  0.50438  0.92603
     32   2.48525  4.68704  2.92977  2.22736  3.95925  2.36268  3.65525  3.36138  2.47734  2.99081  3.82481  2.96021  3.80280  2.83044  2.85830  2.56300  2.73889  2.94024  5.25543  3.64276     34 e - - -
          2.68618  4.42225  2.77519  2.73123  3.46354  2.40513  3.72494  3.29354  2.67741  2.69355  4.24690  2.90347  2.73739  3.18146  2.89801  2.37887  2.77519  2.98518  4.58477  3.61503
          0.02824  3.97703  4.69938  0.61958  0.77255  0.47429  0.97372
     33   2.58490  4.43987  2.57467  2.32943  4.20563  3.36519  3.03640  3.64960  2.30987  3.20296  3.98756  2.47876  3.76848  2.51080  2.81927  2.47383  2.81813  3.14089  5.39767  4.02882     35 k - - -
          2.68618  4.42225  2.77519  2.73123  3.46354  2.40513  3.72494  3.29354  2.67741  2.69355  4.24690  2.90347  2.73739  3.18146  2.89801  2.37887  2.77519  2.98518  4.58477  3.61503
          0.02772  3.99540  4.71774  0.61958  0.77255  0.48576  0.95510
     34   2.51411  3.77448  3.60144  3.09655  3.39541  1.77549  3.91502  2.98296  2.98539  2.68256  3.60101  3.38933  3.89943  3.31979  3.28489  2.73394  2.83813  2.72013  2.84868  3.53911     36 g - - -
          2.68618  4.42225  2.77519  2.73123  3.46354  2.40513  3.72494  3.29354  2.67741  2.69355  4.24690  2.90347  2.73739  3.18146  2.89801  2.37887  2.77519  2.98518  4.58477  3.61503
          0.02772  3.99540  4.71774  0.61958  0.77255  0.48576  0.95510
     35   3.08260  4.41181  4.71681  4.16436  3.32823  4.39395  4.79104  1.65813  4.05620  1.59675  2.79706  4.40501  4.65132  4.24936  4.22964  3.73427  3.32044  1.35536  5.26929  4.13183     37 v - - -
          2.68618  4.42225  2.77519  2.73123  3.46354  2.40513  3.72494  3.29354  2.67741  2.69355  4.24690  2.90347  2.73739  3.18146  2.89801  2.37887  2.77519  2.98518  4.58477  3.61503
          0.02772  3.99540  4.71774  0.61958  0.77255  0.48576  0.95510
     36   2.83357  2.94580  4.24442  3.72980  1.53228  3.85296  3.87305  2.57910  3.58895  2.20749  3.31830  3.83297  4.24312  3.77097  3.74182  3.18399  3.08945  2.44748  4.26919  2.62582     38 f - - -
          2.68618  4.42225  2.77519  2.73123  3.46354  2.40513  3.72494  3.29354  2.67741  2.69355  4.24690  2.90347  2.73739  3.18146  2.89801  2.37887  2.77519  2.98518  4.58477  3.61503
          0.02772  3.99540  4.71774  0.61958  0.77255  0.48576  0.95510
     37   2.24768  4.93362  2.51091  2.21254  4.21572  3.36244  3.58143  3.65798  2.30781  3.06757  3.99871  2.86079  3.60765  2.60524  2.71325  2.55235  2.69707  3.29115  5.40829  4.03889     39 e - - -
          2.68618  4.42225  2.77519  2.73123  3.46354  2.40513  3.72494  3.29354  2.67741  2.69355  4.24690  2.90347  2.73739  3.18146  2.89801  2.37887  2.77519  2.98518  4.58477  3.61503
          0.02772  3.99540  4.71774  0.61958  0.77255  0.48576  0.95510
     38   2.63036  4.86137  2.05105  2.33931  4.31753  3.24088  3.73727  3.74992  2.62393  3.34986  4.17325  2.70876  3.79156  2.90305  3.11133  2.51337  1.90195  3.36221  5.56701  4.19471     40 t - - -
          2.68618  4.42225  2.77519  2.73123  3.46354  2.40513  3.72494  3.29354  2.67741  2.69355  4.24690  2.90347  2.73739  3.18146  2.89801  2.37887  2.77519  2.98518  4.58477  3.61503
          0.02772  3.99540  4.71774  0.61958  0.77255  0.48576  0.95510
     39   2.20468  4.22906  3.83730  3.31475  3.49419  3.59705  4.14058  2.33641  3.22140  2.37859  3.10167  3.60141  3.71751  3.52515  3.50580  2.93084  2.90277  1.50247  5.06717  3.85469     41 v - - -
          2.68618  4.42225  2.77519  2.73123  3.46354  2.40513  3.72494  3.29354  2.67741  2.69355  4.24690  2.90347  2.73739  3.18146  2.89801  2.37887  2.77519  2.98518  4.58477  3.61503
          0.02772  3.99540  4.71774  0.61958  0.77255  0.48576  0.95510
     40   2.75145  5.23371  1.77991  1.87507  4.51471  3.28616  3.41069  4.00516  2.51958  3.51580  4.31191  2.54529  3.79866  2.78914  3.04707  2.59955  3.00471  3.59921  5.67952  3.85466     42 d - - -
          2.68618  4.42225  2.77519  2.73123  3.46354  2.40513  3.72494  3.29354  2.67741  2.69355  4.24690  2.90347  2.73739  3.18146  2.89801  2.37887  2.77519  2.98518  4.58477  3.61503
          0.02772  3.99540  4.71774  0.61958  0.77255  0.48576  0.95510
     41   2.65525  4.41501  2.32960  1.70836  4.34143  3.32316  3.61730  3.79625  2.42639  3.33771  4.12845  2.81680  3.78295  2.61901  2.91912  2.48454  2.90092  3.41278  5.52276  4.12953     43 e - - -
          2.68618  4.42225  2.77519  2.73123  3.46354  2.40513  3.72494  3.29354  2.67741  2.69355  4.24690  2.90347  2.73739  3.18146  2.89801  2.37887  2.77519  2.98518  4.58477  3.61503
          0.02772  3.99540  4.71774  0.61958  0.77255  0.48576  0.95510
     42   0.97375  3.63273  3.87371  3.53531  4.07922  3.01232  4.39028  3.14436  3.43570  3.08353  4.05156  3.52561  3.76647  3.74007  3.66509  2.48054  2.74743  2.77349  5.54081  4.35089     44 a - - -
          2.68618  4.42225  2.77519  2.73123  3.46354  2.40513  3.72494  3.29354  2.67741  2.69355  4.24690  2.90347  2.73739  3.18146  2.89801  2.37887  2.77519  2.98518  4.58477  3.61503
          0.02772  3.99540  4.71774  0.61958  0.77255  0.48576  0.95510
     43   2.18366  4.29063  4.28691  3.76896  3.55118  3.97560  4.53586  1.60190  3.67590  2.24890  3.41309  4.01901  4.38856  3.95780  3.92474  3.32614  3.10930  1.42018  5.29075  4.08246     45 v - - -
          2.68618  4.42225  2.77519  2.73123  3.46354  2.40513  3.72494  3.29354  2.67741  2.69355  4.24690  2.90347  2.73739  3.18146  2.89801  2.37887  2.77519  2.98518  4.58477  3.61503
          0.02772  3.99540  4.71774  0.61958  0.77255  0.48576  0.95510
     44   2.11325  4.78405  2.73426  2.21228  4.02782  3.38895  3.61287  3.43639  2.41348  2.92774  3.50253  2.92175  3.79363  2.58384  2.87195  2.61720  2.77177  3.11465  5.29167  3.95624     46 a - - -
          2.68618  4.42225  2.77519  2.73123  3.46354  2.40513  3.72494  3.29354  2.67741  2.69355  4.24690  2.90347  2.73739  3.18146  2.89801  2.37887  2.77519  2.98518  4.58477  3.61503
          0.02772  3.99540  4.71774  0.61958  0.77255  0.48576  0.95510
     45   1.24184  4.25914  3.36782  3.02108  4.00764  3.11522  4.07361  3.21524  2.99273  2.88940  3.95949  3.06765  3.78310  3.34764  3.31046  2.54049  2.62883  2.85944  5.41119  4.16348     47 a - - -
          2.68618  4.42225  2.77519  2.73123  3.46354  2.40513  3.72494  3.29354  2.67741  2.69355  4.24690  2.90347  2.73739  3.18146  2.89801  2.37887  2.77519  2.98518  4.58477  3.61503
          0.02772  3.99540  4.71774  0.61958  0.77255  0.48576  0.95510
     46   0.85016  4.25701  3.59055  3.38912  4.17780  3.07794  4.39620  3.32195  3.40861  3.19774  4.21725  3.50665  3.82893  3.73878  3.64973  2.60684  2.89279  2.95502  5.59266  4.40701     48 a - - -
          2.68618  4.42225  2.77519  2.73123  3.46354  2.40513  3.72494  3.29354  2.67741  2.69355  4.24690  2.90347  2.73739  3.18146  2.89801  2.37887  2.77519  2.98518  4.58477  3.61503
          0.02772  3.99540  4.71774  0.61958  0.77255  0.48576  0.95510
     47   2.60473  4.75856  3.03644  2.41675  4.00114  3.43038  3.60932  3.26601  1.98579  3.00987  3.46804  2.97127  3.81653  2.71153  2.50121  2.52507  2.65624  2.99493  5.25193  3.94085     49 k - - -
          2.68618  4.42225  2.77519  2.73123  3.46354  2.40513  3.72494  3.29354  2.67741  2.69355  4.24690  2.90347  2.73739  3.18146  2.89801  2.37887  2.77519  2.98518  4.58477  3.61503
          0.02772  3.99540  4.71774  0.61958  0.77255  0.48576  0.95510
     48   2.25541  4.80630  2.97482  2.24862  4.06065  3.41205  3.60175  3.47129  2.20197  2.94594  3.88079  2.94091  3.80517  2.53661  2.62916  2.63352  2.78485  2.91409  5.29502  3.96997     50 k - - -
          2.68618  4.42225  2.77519  2.73123  3.46354  2.40513  3.72494  3.29354  2.67741  2.69355  4.24690  2.90347  2.73739  3.18146  2.89801  2.37887  2.77519  2.98518  4.58477  3.61503
          0.02772  3.99540  4.71774  0.61958  0.77255  0.48576  0.95510
     49   1.08905  4.14593  3.47227  3.21918  4.23413  2.94754  4.26261  3.54085  3.26016  3.32935  4.20054  3.34052  3.70529  3.56018  3.54281  2.03248  2.72048  3.05269  5.61717  4.39958     51 a - - -
          2.68618  4.42225  2.77519  2.73123  3.46354  2.40513  3.72494  3.29354  2.67741  2.69355  4.24690  2.90347  2.73739  3.18146  2.89801  2.37887  2.77519  2.98518  4.58477  3.61503
          0.02772  3.99540  4.71774  0.61958  0.77255  0.48576  0.95510
     50   2.60288  4.56526  3.15003  2.44809  3.41416  3.47535  3.65926  3.13684  2.53604  2.78732  3.65483  2.98438  3.86265  2.25041  2.93805  2.70749  2.83251  2.87229  3.19554  3.39396     52 q - - -
          2.68618  4.42225  2.77519  2.73123  3.46354  2.40513  3.72494  3.29354  2.67741  2.69355  4.24690  2.90347  2.73739  3.18146  2.89801  2.37887  2.77519  2.98518  4.58477  3.61503
          0.02772  3.99540  4.71774  0.61958  0.77255  0.48576  0.95510
     51   2.54153  4.97718  2.65622  2.05666  4.27396  3.24167  3.41329  3.58961  2.00351  3.25811  4.03579  2.85441  3.77031  2.68972  2.71881  2.58724  2.83324  3.18000  5.43589  4.06131     53 k - - -
          2.68618  4.42225  2.77519  2.73123  3.46354  2.40513  3.72494  3.29354  2.67741  2.69355  4.24690  2.90347  2.73739  3.18146  2.89801  2.37887  2.77519  2.98518  4.58477  3.61503
          0.02772  3.99540  4.71774  0.61958  0.77255  0.48576  0.95510
     52   2.48145  5.06358  2.86963  2.12500  4.39651  3.41651  3.58190  3.82849  1.89744  3.33418  4.12728  2.82934  3.82627  2.33545  2.44950  2.68483  2.92867  3.45183  5.47606  4.13837     54 k - - -
          2.68618  4.42225  2.77519  2.73123  3.46354  2.40513  3.72494  3.29354  2.67741  2.69355  4.24690  2.90347  2.73739  3.18146  2.89801  2.37887  2.77519  2.98518  4.58477  3.61503
          0.02772  3.99540  4.71774  0.61958  0.77255  0.48576  0.95510
     53   3.28328  4.63740  4.74076  4.18582  2.51985  4.47651  4.64838  2.23537  4.05143  0.91026  2.61726  4.44121  4.67175  4.16367  4.18640  3.81419  3.50248  2.37582  4.96038  3.74391     55 l - - -
          2.68618  4.42225  2.77519  2.73123  3.46354  2.40513  3.72494  3.29354  2.67741  2.69355  4.24690  2.90347  2.73739  3.18146  2.89801  2.37887  2.77519  2.98518  4.58477  3.61503
          0.02772  3.99540  4.71774  0.61958  0.77255  0.48576  0.95510
     54   2.61014  4.55639  3.21014  2.63265  3.74728  3.48536  3.53702  2.94583  2.33213  2.78402  2.77501  3.09676  3.86798  2.88798  2.30586  2.51042  2.83593  2.86317  5.08413  3.81714     56 r - - -
          2.68618  4.42225  2.77519  2.73123  3.46354  2.40513  3.72494  3.29354  2.67741  2.69355  4.24690  2.90347  2.73739  3.18146  2.89801  2.37887  2.77519  2.98518  4.58477  3.61503
          0.02772  3.99540  4.71774  0.61958  0.77255  0.48576  0.95510
     55   2.48105  5.01124  2.65755  2.07609  4.31030  3.35555  3.42193  3.75744  1.92661  3.29422  4.08239  2.84678  3.78657  2.72189  2.81117  2.47886  2.73369  3.38030  5.47371  4.09925     57 k - - -
          2.68618  4.42225  2.77519  2.73123  3.46354  2.40513  3.72494  3.29354  2.67741  2.69355  4.24690  2.90347  2.73739  3.18146  2.89801  2.37887  2.77519  2.98518  4.58477  3.61503
          0.02772  3.99540  4.71774  0.61958  0.77255  0.48576  0.95510
     56   2.69127  4.21408  3.94354  3.36949  3.19098  3.77202  4.06021  2.39641  3.26265  1.66842  2.59185  3.66611  4.12497  3.52118  3.50707  3.05429  2.54546  2.15685  4.81337  3.24931     58 l - - -
          2.68618  4.42225  2.77519  2.73123  3.46354  2.40513  3.72494  3.29354  2.67741  2.69355  4.24690  2.90347  2.73739  3.18146  2.89801  2.37887  2.77519  2.98518  4.58477  3.61503
          0.02772  3.99540  4.71774  0.61958  0.77255  0.48576  0.95510
     57   2.43344  4.49809  2.84696  2.61027  4.16505  3.16169  3.83620  3.57956  2.70908  3.21510  4.03871  3.03520  2.58698  3.02650  3.13575  1.77230  2.40041  3.16772  5.45873  4.15801     59 s - - -
          2.68618  4.42225  2.77519  2.73123  3.46354  2.40513  3.72494  3.29354  2.67741  2.69355  4.24690  2.90347  2.73739  3.18146  2.89801  2.37887  2.77519  2.98518  4.58477  3.61503
          0.02772  3.99540  4.71774  0.61958  0.77255  0.48576  0.95510
     58   2.80049  4.28025  4.13440  3.56620  3.23711  3.62673  4.24755  2.04601  3.44306  1.38982  2.87070  3.84925  4.26173  3.70052  3.67145  3.21996  2.95617  2.06847  4.94909  3.77475     60 l - - -
          2.68618  4.42225  2.77519  2.73123  3.46354  2.40513  3.72494  3.29354  2.67741  2.69355  4.24690  2.90347  2.73739  3.18146  2.89801  2.37887  2.77519  2.98518  4.58477  3.61503
          0.02772  3.99540  4.71774  0.61958  0.77255  0.48576  0.95510
     59   2.20285  4.96325  2.71505  1.86295  4.29099  3.34950  3.64240  3.70717  2.10775  3.27836  4.09230  2.87700  3.81351  2.78641  2.82583  2.62006  2.84501  3.34889  5.47786  4.12484     61 e - - -
          2.68618  4.42225  2.77519  2.73123  3.46354  2.40513  3.72494  3.29354  2.67741  2.69355  4.24690  2.90347  2.73739  3.18146  2.89801  2.37887  2.77519  2.98518  4.58477  3.61503
          0.02772  3.99540  4.71774  0.61958  0.77255  0.48576  0.95510
     60   2.52817  4.91214  2.79933  2.17488  4.19309  3.38234  3.58282  3.52234  2.14149  3.18507  3.97872  2.88644  3.78440  2.64963  2.61276  2.56944  2.35494  3.26904  5.38335  4.02928     62 k - - -
          2.68618  4.42225  2.77519  2.73123  3.46354  2.40513  3.72494  3.29354  2.67741  2.69355  4.24690  2.90347  2.73739  3.18146  2.89801  2.37887  2.77519  2.98518  4.58477  3.61503
          0.02772  3.99540  4.71774  0.61958  0.77255  0.48576  0.95510
     61   3.14784  4.97583  3.65140  3.13852  4.36171  3.61056  3.91909  3.91303  2.29493  3.40669  4.40482  3.48828  4.10820  3.13432  0.80602  3.22678  3.40609  3.63196  5.39557  4.26359     63 r - - -
          2.68618  4.42225  2.77519  2.73123  3.46354  2.40513  3.72494  3.29354  2.67741  2.69355  4.24690  2.90347  2.73739  3.18146  2.89801  2.37887  2.77519  2.98518  4.58477  3.61503
          0.02772  3.99540  4.71774  0.61958  0.77255  0.48576  0.95510
     62   2.69226  4.96664  2.93491  2.27296  4.28826  2.55779  3.59732  3.70489  1.90148  3.24476  4.05295  2.93822  3.83412  2.73030  2.32859  2.69178  2.91696  3.21671  5.41467  4.09518     64 k - - -
          2.68618  4.42225  2.77519  2.73123  3.46354  2.40513  3.72494  3.29354  2.67741  2.69355  4.24690  2.90347  2.73739  3.18146  2.89801  2.37887  2.77519  2.98518  4.58477  3.61503
          0.02772  3.99540  4.71774  0.61958  0.77255  0.48576  0.95510
     63   2.52863  4.95861  2.95316  2.26974  4.26294  3.41793  3.57430  3.44912  2.02036  3.22679  4.02122  2.71668  3.80870  2.55504  2.25764  2.64433  2.78610  3.32922  5.39887  4.06346     65 k - - -
          2.68618  4.42225  2.77519  2.73123  3.46354  2.40513  3.72494  3.29354  2.67741  2.69355  4.24690  2.90347  2.73739  3.18146  2.89801  2.37887  2.77519  2.98518  4.58477  3.61503
          0.02772  3.99540  4.71774  0.61958  0.77255  0.48576  0.95510
     64   3.17225  4.52620  4.72747  4.15159  2.55941  4.38783  4.64520  2.04647  4.03129  1.22703  1.93541  4.38959  4.59947  4.13112  4.15235  3.71301  3.39045  2.31009  5.00330  3.88706     66 l - - -
          2.68618  4.42225  2.77519  2.73123  3.46354  2.40513  3.72494  3.29354  2.67741  2.69355  4.24690  2.90347  2.73739  3.18146  2.89801  2.37887  2.77519  2.98518  4.58477  3.61503
          0.02772  3.99540  4.71774  0.61958  0.77255  0.48576  0.95510
     65   3.08990  4.46493  4.62703  4.18122  3.45260  4.29693  4.89190  1.02499  4.01632  1.96421  3.31224  4.40281  4.66922  4.32225  4.21085  3.71589  3.37635  1.69406  5.42335  4.18607     67 i - - -
          2.68618  4.42225  2.77519  2.73123  3.46354  2.40513  3.72494  3.29354  2.67741  2.69355  4.24690  2.90347  2.73739  3.18146  2.89801  2.37887  2.77519  2.98518  4.58477  3.61503
          0.02772  3.99540  4.71774  0.61958  0.77255  0.48576  0.95510
     66   2.81507  5.30393  2.18287  1.41651  4.59789  3.08892  3.68753  4.08181  2.49988  3.59127  4.40481  2.73707  3.81792  2.67105  3.10423  2.63489  3.07718  3.67579  5.75980  4.31461     68 e - - -
          2.68618  4.42225  2.77519  2.73123  3.46354  2.40513  3.72494  3.29354  2.67741  2.69355  4.24690  2.90347  2.73739  3.18146  2.89801  2.37887  2.77519  2.98518  4.58477  3.61503
          0.02772  3.99540  4.71774  0.61958  0.77255  0.48576  0.95510
     67   1.90142  4.76251  2.90471  2.46828  4.13975  3.34417  3.67387  3.55081  2.19180  3.14903  3.97449  2.56416  3.81190  2.83552  2.72162  2.50793  2.87386  3.20564  5.37326  4.05836     69 a - - -
          2.68618  4.42225  2.77519  2.73123  3.46354  2.40513  3.72494  3.29354  2.67741  2.69355  4.24690  2.90347  2.73739  3.18146  2.89801  2.37887  2.77519  2.98518  4.58477  3.61503
          0.02772  3.99540  4.71774  0.61958  0.77255  0.48576  0.95510
     68   3.06933  4.59955  4.18298  3.78712  3.26653  3.92656  4.49387  2.45462  3.54803  1.84397  1.16070  4.04901  4.38910  3.92256  3.73863  3.43062  3.37771  2.47467  5.12291  3.89479     70 m - - -
          2.68618  4.42225  2.77519  2.73123  3.46354  2.40513  3.72494  3.29354  2.67741  2.69355  4.24690  2.90347  2.73739  3.18146  2.89801  2.37887  2.77519  2.98518  4.58477  3.61503
          0.02772  3.99540  4.71774  0.61958  0.77255  0.48576  0.95510
     69   3.14784  4.97583  3.65140  3.13852  4.36171  3.61056  3.91909  3.91303  2.29493  3.40669  4.40482  3.48828  4.10820  3.13432  0.80602  3.22678  3.40609  3.63196  5.39557  4.26359     71 r - - -
          2.68618  4.42225  2.77519  2.73123  3.46354  2.40513  3.72494  3.29354  2.67741  2.69355  4.24690  2.90347  2.73739  3.18146  2.89801  2.37887  2.77519  2.98518  4.58477  3.61503
          0.02772  3.99540  4.71774  0.61958  0.77255  0.48576  0.95510
     70   2.31415  4.87489  2.89991  2.02243  4.14307  3.39396  3.39988  3.40660  2.12093  3.14060  3.94603  2.90759  3.79661  2.66181  2.77216  2.62556  2.84372  3.10561  5.35232  4.01077     72 e - - -
          2.68618  4.42225  2.77519  2.73123  3.46354  2.40513  3.72494  3.29354  2.67741  2.69355  4.24690  2.90347  2.73739  3.18146  2.89801  2.37887  2.77519  2.98518  4.58477  3.61503
          0.02772  3.99540  4.71774  0.61958  0.77255  0.48576  0.95510
     71   1.88394  3.76430  3.83651  3.31071  3.56496  3.45037  4.13353  2.37844  3.23318  2.52198  3.50067  3.55381  3.98199  3.51737  3.52063  2.80091  2.37862  1.82380  5.09328  3.88245     73 v - - -
          2.68618  4.42225  2.77519  2.73123  3.46354  2.40513  3.72494  3.29354  2.67741  2.69355  4.24690  2.90347  2.73739  3.18146  2.89801  2.37887  2.77519  2.98518  4.58477  3.61503
          0.02772  3.99540  4.71774  0.61958  0.77255  0.48576  0.95510
     72   1.59129  4.16377  3.39601  3.10711  4.29746  2.70248  4.19540  3.69918  3.17633  3.39702  4.22092  3.27642  3.68114  3.46160  3.49753  1.41832  2.69920  3.15499  5.63765  4.42139     74 s - - -
          2.68618  4.42225  2.77519  2.73123  3.46354  2.40513  3.72494  3.29354  2.67741  2.69355  4.24690  2.90347  2.73739  3.18146  2.89801  2.37887  2.77519  2.98518  4.58477  3.61503
          0.02772  3.99540  4.71774  0.61958  0.77255  0.48576  0.95510
     73   2.62147  4.22423  3.33839  2.74868  3.62359  3.52746  3.56749  2.70866  2.43314  2.29527  3.55646  3.18331  3.90557  2.96687  2.14148  2.77673  2.84631  2.74595  5.00234  3.75180     75 r - - -
          2.68618  4.42225  2.77519  2.73123  3.46354  2.40513  3.72494  3.29354  2.67741  2.69355  4.24690  2.90347  2.73739  3.18146  2.89801  2.37887  2.77519  2.98518  4.58477  3.61503
          0.02772  3.99540  4.71774  0.61958  0.77255  0.48576  0.95510
     74   2.49576  5.13025  2.45739  1.76441  4.43869  3.33239  3.60842  3.90230  2.16497  3.41286  4.19706  2.80647  3.79207  2.54322  2.77432  2.65022  2.93224  3.50398  5.57231  4.17392     76 e - - -
          2.68618  4.42225  2.77519  2.73123  3.46354  2.40513  3.72494  3.29354  2.67741  2.69355  4.24690  2.90347  2.73739  3.18146  2.89801  2.37887  2.77519  2.98518  4.58477  3.61503
          0.02772  3.99540  4.71774  0.61958  0.77255  0.48576  0.95510
     75   2.77855  5.04236  2.68223  2.37493  4.15012  3.38157  2.19974  3.79197  2.37928  3.32974  4.17016  2.14404  3.86190  2.58981  2.76665  2.76284  3.02245  3.44357  5.39298  3.98649     77 n - - -
          2.68618  4.42225  2.77519  2.73123  3.46354  2.40513  3.72494  3.29354  2.67741  2.69355  4.24690  2.90347  2.73739  3.18146  2.89801  2.37887  2.77519  2.98518  4.58477  3.61503
          0.02772  3.99540  4.71774  0.61958  0.77255  0.48576  0.95510
     76   1.17151  4.14450  3.60035  3.25250  4.05485  3.02601  4.22311  3.21406  3.21958  3.09342  4.00484  3.38428  3.74713  3.52966  3.50571  2.24821  2.72707  2.55116  5.48324  4.26540     78 a - - -
          2.68618  4.42225  2.77519  2.73123  3.46354  2.40513  3.72494  3.29354  2.67741  2.69355  4.24690  2.90347  2.73739  3.18146  2.89801  2.37887  2.77519  2.98518  4.58477  3.61503
          0.02772  3.99540  4.71774  0.61958  0.77255  0.48576  0.95510
     77   2.70046  5.04517  2.85480  1.82295  4.36573  3.41061  3.46160  3.79931  2.07669  3.31504  4.11092  2.74682  3.82366  2.71136  2.33326  2.68104  2.92365  3.27843  5.46579  4.12542     79 e - - -
          2.68618  4.42225  2.77519  2.73123  3.46354  2.40513  3.72494  3.29354  2.67741  2.69355  4.24690  2.90347  2.73739  3.18146  2.89801  2.37887  2.77519  2.98518  4.58477  3.61503
          0.02772  3.99540  4.71774  0.61958  0.77255  0.48576  0.95510
     78   2.37315  4.91014  2.79578  2.00241  4.18213  3.37420  3.43083  3.61780  2.20564  3.18103  3.97604  2.87734  3.78188  2.71995  2.74018  2.46797  2.83601  3.26249  5.38460  3.56233     80 e - - -
          2.68618  4.42225  2.77519  2.73123  3.46354  2.40513  3.72494  3.29354  2.67741  2.69355  4.24690  2.90347  2.73739  3.18146  2.89801  2.37887  2.77519  2.98518  4.58477  3.61503
          0.02772  3.99540  4.71774  0.61958  0.77255  0.48576  0.95510
     79   3.30293  4.68676  4.61242  4.13389  2.70560  4.39323  4.57485  2.26562  3.96892  0.84294  2.96676  4.37915  4.66166  4.15441  4.12249  3.79111  3.54708  2.37453  4.90224  3.56723     81 l - - -
          2.68618  4.42225  2.77519  2.73123  3.46354  2.40513  3.72494  3.29354  2.67741  2.69355  4.24690  2.90347  2.73739  3.18146  2.89801  2.37887  2.77519  2.98518  4.58477  3.61503
          0.02772  3.99540  4.71774  0.61958  0.77255  0.48576  0.95510
     80   0.99021  4.16151  3.48690  3.26252  4.20294  2.97150  4.29753  3.43299  3.29424  3.28430  4.19929  3.37482  3.73276  3.60927  3.55972  2.31775  2.75326  2.98763  5.61343  4.38591     82 a - - -
          2.68618  4.42225  2.77519  2.73123  3.46354  2.40513  3.72494  3.29354  2.67741  2.69355  4.24690  2.90347  2.73739  3.18146  2.89801  2.37887  2.77519  2.98518  4.58477  3.61503
          0.02772  3.99540  4.71774  0.61958  0.77255  0.48576  0.95510
     81   2.65569  4.93334  2.94386  1.97058  4.22420  3.42070  3.58633  3.16489  2.11267  3.19591  4.00006  2.92612  3.81673  2.57788  2.38893  2.59540  2.87873  3.29607  5.38132  4.05206     83 e - - -
          2.68618  4.42225  2.77519  2.73123  3.46354  2.40513  3.72494  3.29354  2.67741  2.69355  4.24690  2.90347  2.73739  3.18146  2.89801  2.37887  2.77519  2.98518  4.58477  3.61503
          0.02772  3.99540  4.71774  0.61958  0.77255  0.48576  0.95510
     82   2.70842  4.29185  3.79512  3.03946  3.30240  3.75202  4.03743  2.36519  3.10929  1.55429  2.81739  3.58088  4.11295  3.42226  3.39262  3.03120  2.65156  2.29318  4.91650  3.72038     84 l - - -
          2.68618  4.42225  2.77519  2.73123  3.46354  2.40513  3.72494  3.29354  2.67741  2.69355  4.24690  2.90347  2.73739  3.18146  2.89801  2.37887  2.77519  2.98518  4.58477  3.61503
          0.02772  3.99540  4.71774  0.61958  0.77255  0.48576  0.95510
     83   0.85016  4.25701  3.59055  3.38912  4.17780  3.07794  4.39620  3.32195  3.40861  3.19774  4.21725  3.50665  3.82893  3.73878  3.64973  2.60684  2.89279  2.95502  5.59266  4.40701     85 a - - -
          2.68618  4.42225  2.77519  2.73123  3.46354  2.40513  3.72494  3.29354  2.67741  2.69355  4.24690  2.90347  2.73739  3.18146  2.89801  2.37887  2.77519  2.98518  4.58477  3.61503
          0.02772  3.99540  4.71774  0.61958  0.77255  0.48576  0.95510
     84   2.55177  3.89236  3.41491  2.87705  3.46078  3.47505  2.75307  2.83983  2.77872  2.58404  3.48636  3.03623  3.90529  3.12988  3.11700  2.75773  2.81199  1.92257  4.90872  3.63247     86 v - - -
          2.68618  4.42225  2.77519  2.73123  3.46354  2.40513  3.72494  3.29354  2.67741  2.69355  4.24690  2.90347  2.73739  3.18146  2.89801  2.37887  2.77519  2.98518  4.58477  3.61503
          0.02772  3.99540  4.71774  0.61958  0.77255  0.48576  0.95510
     85   2.55955  5.09605  2.46146  1.79802  4.40121  3.33212  3.59675  3.86578  2.17432  3.38115  3.95057  2.61814  3.77963  2.64746  2.86220  2.62327  2.89931  3.46704  5.54511  4.14523     87 e - - -
          2.68618  4.42225  2.77519  2.73123  3.46354  2.40513  3.72494  3.29354  2.67741  2.69355  4.24690  2.90347  2.73739  3.18146  2.89801  2.37887  2.77519  2.98518  4.58477  3.61503
          0.02772  3.99540  4.71774  0.61958  0.77255  0.48576  0.95510
     86   3.06213  5.19418  2.54526  0.86248  4.55644  3.35626  3.95552  4.03494  2.85182  3.63294  4.60300  3.00842  3.96711  3.16953  3.27233  3.03289  3.36777  3.70664  5.70489  4.42888     88 e - - -
          2.68618  4.42225  2.77519  2.73123  3.46354  2.40513  3.72494  3.29354  2.67741  2.69355  4.24690  2.90347  2.73739  3.18146  2.89801  2.37887  2.77519  2.98518  4.58477  3.61503
          0.02772  3.99540  4.71774  0.61958  0.77255  0.48576  0.95510
     87   2.48259  4.32742  3.54114  3.30061  4.08125  3.16219  4.30805  3.22351  3.24601  3.08261  4.12639  3.48910  3.87616  3.63500  3.49784  2.68539  0.97938  2.90520  5.50821  4.29833     89 t - - -
          2.68618  4.42225  2.77519  2.73123  3.46354  2.40513  3.72494  3.29354  2.67741  2.69355  4.24690  2.90347  2.73739  3.18146  2.89801  2.37887  2.77519  2.98518  4.58477  3.61503
          0.02772  3.99540  4.71774  0.61958  0.77255  0.48576  0.95510
     88   2.62389  4.57982  2.97898  2.82226  4.37971  1.05659  4.08510  3.85765  2.65158  3.51033  4.40498  3.20719  3.85842  3.33843  3.26897  2.74071  3.04392  3.41809  5.60373  4.38872     90 g - - -
          2.68618  4.42225  2.77519  2.73123  3.46354  2.40513  3.72494  3.29354  2.67741  2.69355  4.24690  2.90347  2.73739  3.18146  2.89801  2.37887  2.77519  2.98518  4.58477  3.61503
          0.02772  3.99540  4.71774  0.61958  0.77255  0.48576  0.95510
     89   3.10894  4.51702  4.32620  3.83144  2.15491  4.10628  3.79042  2.69286  3.69606  1.47394  3.32694  3.93236  4.42138  3.84505  3.85313  3.42161  3.33455  2.65114  4.08687  1.78817     91 l - - -
          2.68618  4.42225  2.77519  2.73123  3.46354  2.40513  3.72494  3.29354  2.67741  2.69355  4.24690  2.90347  2.73739  3.18146  2.89801  2.37887  2.77519  2.98518  4.58477  3.61503
          0.02772  3.99540  4.71774  0.61958  0.77255  0.48576  0.95510
     90   2.82415  4.58606  3.52298  3.43868  4.57620  0.56233  4.55025  4.20687  3.63659  3.84524  4.82291  3.68746  3.98109  3.95113  3.85798  2.99980  3.31497  3.71148  5.63767  4.68268     92 G - - -
          2.68618  4.42225  2.77519  2.73123  3.46354  2.40513  3.72494  3.29354  2.67741  2.69355  4.24690  2.90347  2.73739  3.18146  2.89801  2.37887  2.77519  2.98518  4.58477  3.61503
          0.02772  3.99540  4.71774  0.61958  0.77255  0.48576  0.95510
     91   2.77363  4.93202  3.17529  2.57944  4.23360  3.52148  3.22902  3.37952  2.01018  3.18056  4.01552  2.92556  3.90082  2.74727  1.67334  2.70459  2.97887  3.31641  5.33783  4.07112     93 r - - -
          2.68618  4.42225  2.77519  2.73123  3.46354  2.40513  3.72494  3.29354  2.67741  2.69355  4.24690  2.90347  2.73739  3.18146  2.89801  2.37887  2.77519  2.98518  4.58477  3.61503
          0.02772  3.99540  4.71774  0.61958  0.77255  0.48576  0.95510
     92   2.64779  4.26303  4.12527  3.41263  3.18947  3.93696  4.32664  1.90870  3.49016  2.21736  3.33379  3.87244  4.30399  3.76831  3.74516  3.24926  3.04319  1.29347  5.09157  3.87439     94 v - - -
          2.68618  4.42225  2.77519  2.73123  3.46354  2.40513  3.72494  3.29354  2.67741  2.69355  4.24690  2.90347  2.73739  3.18146  2.89801  2.37887  2.77519  2.98518  4.58477  3.61503
          0.02772  3.99540  4.71774  0.61958  0.77255  0.48576  0.95510
     93   2.31423  5.08526  2.37923  1.70260  4.38434  3.30591  3.42828  3.84395  2.48155  3.38454  4.18349  2.79679  3.53945  2.77987  2.98572  2.54453  2.94451  3.45996  5.57295  4.17038     95 e - - -
          2.68618  4.42225  2.77519  2.73123  3.46354  2.40513  3.72494  3.29354  2.67741  2.69355  4.24690  2.90347  2.73739  3.18146  2.89801  2.37887  2.77519  2.98518  4.58477  3.61503
          0.02772  3.99540  4.71774  0.61958  0.77255  0.48576  0.95510
     94   2.90611  5.31591  1.23410  2.19608  4.40711  3.26407  2.91609  4.13339  2.74258  3.65226  4.52013  2.76662  3.86041  2.95228  3.27801  2.82846  3.19208  3.74229  5.68288  4.19352     96 d - - -
          2.68618  4.42225  2.77519  2.73123  3.46354  2.40513  3.72494  3.29354  2.67741  2.69355  4.24690  2.90347  2.73739  3.18146  2.89801  2.37887  2.77519  2.98518  4.58477  3.61503
          0.02772  3.99540  4.71774  0.61958  0.77255  0.48576  0.95510
     95   3.08738  5.05300  3.27135  2.87161  4.46757  3.56205  3.83203  3.90489  0.88171  3.44388  4.40007  3.29015  4.05483  3.01752  2.46144  3.12211  3.33219  3.60623  5.47277  4.30383     97 k - - -
          2.68618  4.42225  2.77519  2.73123  3.46354  2.40513  3.72494  3.29354  2.67741  2.69355  4.24690  2.90347  2.73739  3.18146  2.89801  2.37887  2.77519  2.98518  4.58477  3.61503
          0.02772  3.99540  4.71774  0.61958  0.77255  0.48576  0.95510
     96   2.61578  4.24076  3.63365  2.96863  3.39446  3.63034  3.90939  1.95198  2.77203  2.40207  3.35181  3.43392  4.01125  3.28221  3.10953  2.90574  2.77240  1.95453  4.88537  3.66690     98 i - - -
          2.68618  4.42225  2.77519  2.73123  3.46354  2.40513  3.72494  3.29354  2.67741  2.69355  4.24690  2.90347  2.73739  3.18146  2.89801  2.37887  2.77519  2.98518  4.58477  3.61503
          0.02772  3.99540  4.71774  0.61958  0.77255  0.48576  0.95510
     97   1.89980  4.45618  3.22773  2.68636  3.65365  3.46586  3.72897  2.68186  2.53325  2.69647  3.42054  3.04542  3.87131  2.76632  2.97930  2.71996  2.81571  2.73792  5.04130  3.77895     99 a - - -
          2.68618  4.42225  2.77519  2.73123  3.46354  2.40513  3.72494  3.29354  2.67741  2.69355  4.24690  2.90347  2.73739  3.18146  2.89801  2.37887  2.77519  2.98518  4.58477  3.61503
          0.02772  3.99540  4.71774  0.61958  0.77255  0.48576  0.95510
     98   3.08738  5.05300  3.27135  2.87161  4.46757  3.56205  3.83203  3.90489  0.88171  3.44388  4.40007  3.29015  4.05483  3.01752  2.46144  3.12211  3.33219  3.60623  5.47277  4.30383    100 k - - -
          2.68618  4.42225  2.77519  2.73123  3.46354  2.40513  3.72494  3.29354  2.67741  2.69355  4.24690  2.90347  2.73739  3.18146  2.89801  2.37887  2.77519  2.98518  4.58477  3.61503
          0.02772  3.99540  4.71774  0.61958  0.77255  0.48576  0.95510
     99   2.65664  4.59443  3.06509  2.71481  3.76276  3.39990  3.85102  2.48857  2.70818  2.87433  3.85171  1.66397  3.91905  3.10360  3.07235  2.78103  2.95933  2.80689  5.20682  3.84165    101 n - - -
          2.68618  4.42225  2.77519  2.73123  3.46354  2.40513  3.72494  3.29354  2.67741  2.69355  4.24690  2.90347  2.73739  3.18146  2.89801  2.37887  2.77519  2.98518  4.58477  3.61503
          0.02772  3.99540  4.71774  0.61958  0.77255  0.48576  0.95510
    100   2.58843  4.27879  3.49148  2.84776  3.41867  3.57015  3.83275  2.48472  2.74876  1.87049  3.37909  3.04605  3.95335  3.17269  3.15905  2.83232  2.75963  2.32497  4.88362  3.65382    102 l - - -
          2.68618  4.42225  2.77519  2.73123  3.46354  2.40513  3.72494  3.29354  2.67741  2.69355  4.24690  2.90347  2.73739  3.18146  2.89801  2.37887  2.77519  2.98518  4.58477  3.61503
          0.02772  3.99540  4.71774  0.61958  0.77255  0.48576  0.95510
    101   3.29512  4.72173  4.38643  4.02820  3.18606  4.13735  4.64545  2.39828  3.79472  0.73746  3.17308  4.29170  4.55245  4.13358  3.95013  3.72457  3.58428  2.46727  5.10855  3.85979    103 l - - -
          2.68618  4.42225  2.77519  2.73123  3.46354  2.40513  3.72494  3.29354  2.67741  2.69355  4.24690  2.90347  2.73739  3.18146  2.89801  2.37887  2.77519  2.98518  4.58477  3.61503
          0.02772  3.99540  4.71774  0.61958  0.77255  0.48576  0.95510
    102   0.85016  4.25701  3.59055  3.38912  4.17780  3.07794  4.39620  3.32195  3.40861  3.19774  4.21725  3.50665  3.82893  3.73878  3.64973  2.60684  2.89279  2.95502  5.59266  4.40701    104 a - - -
          2.68618  4.42225  2.77519  2.73123  3.46354  2.40513  3.72494  3.29354  2.67741  2.69355  4.24690  2.90347  2.73739  3.18146  2.89801  2.37887  2.77519  2.98518  4.58477  3.61503
          0.02772  3.99540  4.71774  0.61958  0.77255  0.48576  0.95510
    103   1.29334  4.23473  3.63866  3.22833  3.84387  3.24402  4.18685  2.51852  3.15310  2.74445  3.76578  3.45133  3.88550  3.49253  3.45168  2.65461  2.64960  2.49116  5.36103  4.13294    105 a - - -
          2.68618  4.42225  2.77519  2.73123  3.46354  2.40513  3.72494  3.29354  2.67741  2.69355  4.24690  2.90347  2.73739  3.18146  2.89801  2.37887  2.77519  2.98518  4.58477  3.61503
          0.02772  3.99540  4.71774  0.61958  0.77255  0.48576  0.95510
    104   2.66364  5.10561  2.31335  1.94733  4.41086  3.32399  3.60189  3.87808  2.34094  3.39367  4.17195  2.30473  3.77850  2.72482  2.76311  2.62434  2.78756  3.31367  5.55888  4.15354    106 e - - -
          2.68618  4.42225  2.77519  2.73123  3.46354  2.40513  3.72494  3.29354  2.67741  2.69355  4.24690  2.90347  2.73739  3.18146  2.89801  2.37887  2.77519  2.98518  4.58477  3.61503
          0.02772  3.99540  4.71774  0.61958  0.77255  0.48576  0.95510
    105   3.08738  5.05300  3.27135  2.87161  4.46757  3.56205  3.83203  3.90489  0.88171  3.44388  4.40007  3.29015  4.05483  3.01752  2.46144  3.12211  3.33219  3.60623  5.47277  4.30383    107 k - - -
          2.68618  4.42225  2.77519  2.73123  3.46354  2.40513  3.72494  3.29354  2.67741  2.69355  4.24690  2.90347  2.73739  3.18146  2.89801  2.37887  2.77519  2.98518  4.58477  3.61503
          0.02772  3.99540  4.71774  0.61958  0.77255  0.48576  0.95510
    106   2.48259  4.32742  3.54114  3.30061  4.08125  3.16219  4.30805  3.22351  3.24601  3.08261  4.12639  3.48910  3.87616  3.63500  3.49784  2.68539  0.97938  2.90520  5.50821  4.29833    108 t - - -
          2.68618  4.42225  2.77519  2.73123  3.46354  2.40513  3.72494  3.29354  2.67741  2.69355  4.24690  2.90347  2.73739  3.18146  2.89801  2.37887  2.77519  2.98518  4.58477  3.61503
          0.02772  3.99540  4.71774  0.61958  0.77255  0.48576  0.95510
    107   2.92160  4.65709  3.54229  3.40003  4.38249  3.33771  4.46635  3.96079  3.46809  3.57380  4.62977  3.69374  0.62778  3.85313  3.69863  3.09322  3.37310  3.59194  5.53411  4.50525    109 P - - -
          2.68618  4.42225  2.77519  2.73123  3.46354  2.40513  3.72494  3.29354  2.67741  2.69355  4.24690  2.90347  2.73739  3.18146  2.89801  2.37887  2.77519  2.98518  4.58477  3.61503
          0.02772  3.99540  4.71774  0.61958  0.77255  0.48576  0.95510
    108   2.82415  4.58606  3.52298  3.43868  4.57620  0.56233  4.55025  4.20687  3.63659  3.84524  4.82291  3.68746  3.98109  3.95113  3.85798  2.99980  3.31497  3.71148  5.63767  4.68268    110 G - - -
          2.68618  4.42225  2.77519  2.73123  3.46354  2.40513  3.72494  3.29354  2.67741  2.69355  4.24690  2.90347  2.73739  3.18146  2.89801  2.37887  2.77519  2.98518  4.58477  3.61503
          0.02772  3.99540  4.71774  0.61958  0.77255  0.48576  0.95510
    109   2.91528  4.30298  4.43546  3.88262  3.43459  4.16100  4.56781  1.49808  3.77968  1.98810  3.12411  4.13902  4.48267  4.03094  3.99886  3.48469  2.69212  1.47276  5.21293  4.02680    111 v - - -
          2.68618  4.42225  2.77519  2.73123  3.46354  2.40513  3.72494  3.29354  2.67741  2.69355  4.24690  2.90347  2.73739  3.18146  2.89801  2.37887  2.77519  2.98518  4.58477  3.61503
          0.02772  3.99540  4.71774  0.61958  0.77255  0.48576  0.95510
    110   3.06213  5.19418  2.54526  0.86248  4.55644  3.35626  3.95552  4.03494  2.85182  3.63294  4.60300  3.00842  3.96711  3.16953  3.27233  3.03289  3.36777  3.70664  5.70489  4.42888    112 e - - -
          2.68618  4.42225  2.77519  2.73123  3.46354  2.40513  3.72494  3.29354  2.67741  2.69355  4.24690  2.90347  2.73739  3.18146  2.89801  2.37887  2.77519  2.98518  4.58477  3.61503
          0.02772  3.99540  4.71774  0.61958  0.77255  0.48576  0.95510
    111   3.12530  5.26795  0.75656  2.41890  4.66234  3.30706  4.04450  4.27927  3.15269  3.86628  4.84841  2.98092  3.96869  3.28481  3.68456  3.07474  3.46697  3.90582  5.80673  4.51668    113 d - - -
          2.68618  4.42225  2.77519  2.73123  3.46354  2.40513  3.72494  3.29354  2.67741  2.69355  4.24690  2.90347  2.73739  3.18146  2.89801  2.37887  2.77519  2.98518  4.58477  3.61503
          0.02772  3.99540  4.71774  0.61958  0.77255  0.48576  0.95510
    112   3.27155  4.64376  4.67272  4.16445  3.10998  4.44278  4.76917  1.94740  3.95491  0.89722  2.96726  4.43999  4.69520  4.19089  4.11794  3.82709  3.51549  2.17581  5.16084  3.98241    114 l - - -
          2.68618  4.42225  2.77519  2.73123  3.46354  2.40513  3.72494  3.29354  2.67741  2.69355  4.24690  2.90347  2.73739  3.18146  2.89801  2.37887  2.77519  2.98518  4.58477  3.61503
          0.02772  3.99540  4.71774  0.61958  0.77255  0.48576  0.95510
    113   2.50931  4.57083  3.10593  2.54619  3.76397  3.44187  3.15975  3.08774  2.39216  2.71129  3.54836  2.94487  3.49560  2.71870  2.93092  2.58238  2.74267  2.46490  5.10783  3.81834    115 k - - -
          2.68618  4.42225  2.77519  2.73123  3.46354  2.40513  3.72494  3.29354  2.67741  2.69355  4.24690  2.90347  2.73739  3.18146  2.89801  2.37887  2.77519  2.98518  4.58477  3.61503
          0.02772  3.99540  4.71774  0.61958  0.77255  0.48576  0.95510
    114   1.96484  4.26237  3.31758  2.90908  4.15603  3.04244  4.00969  3.55185  2.92608  3.22470  4.05112  3.19506  2.68889  3.23945  3.29727  1.70397  2.27346  3.09155  5.48567  4.23990    116 s - - -
          2.68618  4.42225  2.77519  2.73123  3.46354  2.40513  3.72494  3.29354  2.67741  2.69355  4.24690  2.90347  2.73739  3.18146  2.89801  2.37887  2.77519  2.98518  4.58477  3.61503
          0.02772  3.99540  4.71774  0.61958  0.77255  0.48576  0.95510
    115   2.57989  4.54924  3.11829  2.53292  3.76255  3.43911  3.68653  3.13820  2.46097  2.80396  3.05600  3.06365  3.84526  2.74833  2.91904  2.47039  2.13672  2.86719  5.11106  3.83279    117 t - - -
          2.68618  4.42225  2.77519  2.73123  3.46354  2.40513  3.72494  3.29354  2.67741  2.69355  4.24690  2.90347  2.73739  3.18146  2.89801  2.37887  2.77519  2.98518  4.58477  3.61503
          0.02772  3.99540  4.71774  0.61958  0.77255  0.48576  0.95510
    116   1.49139  3.49260  3.69864  3.25359  3.99392  3.00829  4.16884  3.30818  3.19378  3.07177  3.92996  3.37248  3.71388  3.47940  3.49134  2.05975  2.02764  2.88986  5.39532  4.19676    118 a - - -
          2.68618  4.42225  2.77519  2.73123  3.46354  2.40513  3.72494  3.29354  2.67741  2.69355  4.24690  2.90347  2.73739  3.18146  2.89801  2.37887  2.77519  2.98518  4.58477  3.61503
          0.02772  3.99540  4.71774  0.61958  0.77255  0.48576  0.95510
    117   2.73399  4.33833  4.08194  3.55076  2.06891  3.87787  3.79164  2.65702  3.43760  2.23516  3.13106  3.73511  4.23002  3.64095  3.64146  3.17451  3.09188  2.43365  4.22418  1.75196    119 y - - -
          2.68618  4.42225  2.77519  2.73123  3.46354  2.40513  3.72494  3.29354  2.67741  2.69355  4.24690  2.90347  2.73739  3.18146  2.89801  2.37887  2.77519  2.98518  4.58477  3.61503
          0.02772  3.99540  4.71774  0.61958  0.77255  0.48576  0.95510
    118   2.26987  4.21144  3.37514  3.06188  4.19588  2.99825  4.13834  3.54674  3.07457  3.28357  4.14155  3.27177  3.71710  3.40262  3.39315  1.45409  1.79891  3.07675  5.55452  4.31753    120 s - - -
          2.68618  4.42225  2.77519  2.73123  3.46354  2.40513  3.72494  3.29354  2.67741  2.69355  4.24690  2.90347  2.73739  3.18146  2.89801  2.37887  2.77519  2.98518  4.58477  3.61503
          0.02772  3.99540  4.71774  0.61958  0.77255  0.48576  0.95510
    119   2.82415  4.58606  3.52298  3.43868  4.57620  0.56233  4.55025  4.20687  3.63659  3.84524  4.82291  3.68746  3.98109  3.95113  3.85798  2.99980  3.31497  3.71148  5.63767  4.68268    121 G - - -
          2.68618  4.42225  2.77519  2.73123  3.46354  2.40513  3.72494  3.29354  2.67741  2.69355  4.24690  2.90347  2.73739  3.18146  2.89801  2.37887  2.77519  2.98518  4.58477  3.61503
          0.02772  3.99540  4.71774  0.61958  0.77255  0.48576  0.95510
    120   3.12530  5.26795  0.75656  2.41890  4.66234  3.30706  4.04450  4.27927  3.15269  3.86628  4.84841  2.98092  3.96869  3.28481  3.68456  3.07474  3.46697  3.90582  5.80673  4.51668    122 d - - -
          2.68618  4.42225  2.77519  2.73123  3.46354  2.40513  3.72494  3.29354  2.67741  2.69355  4.24690  2.90347  2.73739  3.18146  2.89801  2.37887  2.77519  2.98518  4.58477  3.61503
          0.02772  3.99540  4.71774  0.61958  0.77255  0.48576  0.95510
    121   2.54551  4.86052  2.12993  2.35073  3.81174  3.05809  3.62069  3.54623  2.44667  3.13605  3.94962  2.61980  3.79208  2.77411  2.92408  2.62603  2.85356  3.20852  5.34367  3.24395    123 d - - -
          2.68618  4.42225  2.77519  2.73123  3.46354  2.40513  3.72494  3.29354  2.67741  2.69355  4.24690  2.90347  2.73739  3.18146  2.89801  2.37887  2.77519  2.98518  4.58477  3.61503
          0.02772  3.99540  4.71774  0.61958  0.77255  0.48576  0.95510
    122   2.82415  4.58606  3.52298  3.43868  4.57620  0.56233  4.55025  4.20687  3.63659  3.84524  4.82291  3.68746  3.98109  3.95113  3.85798  2.99980  3.31497  3.71148  5.63767  4.68268    124 G - - -
          2.68618  4.42225  2.77519  2.73123  3.46354  2.40513  3.72494  3.29354  2.67741  2.69355  4.24690  2.90347  2.73739  3.18146  2.89801  2.37887  2.77519  2.98518  4.58477  3.61503
          0.02772  3.99540  4.71774  0.61958  0.77255  0.48576  0.95510
    123   3.28090  4.66598  4.65651  4.12014  3.06207  4.43935  4.73056  2.20414  3.90827  0.88510  2.43390  4.41148  4.66864  4.12790  4.06972  3.80313  3.51347  2.32391  5.12484  3.99560    125 l - - -
          2.68618  4.42225  2.77519  2.73123  3.46354  2.40513  3.72494  3.29354  2.67741  2.69355  4.24690  2.90347  2.73739  3.18146  2.89801  2.37887  2.77519  2.98518  4.58477  3.61503
          0.02772  3.99540  4.71774  0.61958  0.77255  0.48576  0.95510
    124   2.54336  4.33455  3.59985  3.15330  3.68609  3.38228  4.09844  2.72531  3.00827  2.54569  3.12962  3.44625  3.95559  3.39944  3.30523  2.77062  1.43720  2.52031  5.23820  3.98987    126 t - - -
          2.68618  4.42225  2.77519  2.73123  3.46354  2.40513  3.72494  3.29354  2.67741  2.69355  4.24690  2.90347  2.73739  3.18146  2.89801  2.37887  2.77519  2.98518  4.58477  3.61503
          0.02772  3.99540  4.71774  0.61958  0.77255  0.48576  0.95510
    125   3.23272  4.58870  4.72644  4.18887  3.16060  4.46543  4.81772  1.86689  4.02507  0.97484  2.97639  4.46345  4.70115  4.22284  4.19180  3.82513  3.47202  1.97911  5.21642  4.08586    127 l - - -
          2.68618  4.42225  2.77519  2.73123  3.46354  2.40513  3.72494  3.29354  2.67741  2.69355  4.24690  2.90347  2.73739  3.18146  2.89801  2.37887  2.77519  2.98518  4.58477  3.61503
          0.02772  3.99540  4.71774  0.61958  0.77255  0.48576  0.95510
    126   2.85259  4.32358  4.27680  3.76290  3.55867  3.99110  4.54904  1.87154  3.63812  2.15810  3.41942  4.02360  4.40560  3.95055  3.89001  3.34682  2.67511  1.16896  5.32162  4.10468    128 v - - -
          2.68618  4.42225  2.77519  2.73123  3.46354  2.40513  3.72494  3.29354  2.67741  2.69355  4.24690  2.90347  2.73739  3.18146  2.89801  2.37887  2.77519  2.98518  4.58477  3.61503
          0.02772  3.99540  4.71774  0.61958  0.77255  0.48576  0.95510
    127   3.06213  5.19418  2.54526  0.86248  4.55644  3.35626  3.95552  4.03494  2.85182  3.63294  4.60300  3.00842  3.96711  3.16953  3.27233  3.03289  3.36777  3.70664  5.70489  4.42888    129 e - - -
          2.68618  4.42225  2.77519  2.73123  3.46354  2.40513  3.72494  3.29354  2.67741  2.69355  4.24690  2.90347  2.73739  3.18146  2.89801  2.37887  2.77519  2.98518  4.58477  3.61503
          0.02772  3.99540  4.71774  0.61958  0.77255  0.48576  0.95510
    128   2.45234  4.04067  3.30932  2.74609  3.51022  3.32034  3.74007  2.87938  2.70318  2.50246  3.20202  3.07544  3.46114  2.79903  3.08399  2.73154  2.70812  2.64109  4.92901  2.72436    130 a - - -
          2.68618  4.42225  2.77519  2.73123  3.46354  2.40513  3.72494  3.29354  2.67741  2.69355  4.24690  2.90347  2.73739  3.18146  2.89801  2.37887  2.77519  2.98518  4.58477  3.61503
          0.02772  3.99540  4.71774  0.61958  0.77255  0.48576  0.95510
    129   1.13545  4.13544  3.50101  3.21385  4.22703  2.94870  4.24414  3.51633  3.23587  3.30292  4.16303  3.33631  3.69918  3.53459  3.52523  2.05389  2.54753  3.03197  5.60391  4.39837    131 a - - -
          2.68618  4.42225  2.77519  2.73123  3.46354  2.40513  3.72494  3.29354  2.67741  2.69355  4.24690  2.90347  2.73739  3.18146  2.89801  2.37887  2.77519  2.98518  4.58477  3.61503
          0.02772  3.99540  4.71774  0.61958  0.77255  0.48576  0.95510
    130   2.41807  4.42899  3.27727  3.09665  4.22690  3.14542  4.23513  3.62907  3.16186  3.32206  4.31194  3.37420  1.03013  3.53612  3.44684  2.70012  2.99506  3.23510  5.55700  4.34876    132 p - - -
          2.68618  4.42225  2.77519  2.73123  3.46354  2.40513  3.72494  3.29354  2.67741  2.69355  4.24690  2.90347  2.73739  3.18146  2.89801  2.37887  2.77519  2.98518  4.58477  3.61503
          0.02772  3.99540  4.71774  0.61958  0.77255  0.48576  0.95510
    131   2.79001  4.21557  4.27789  3.70943  2.16967  3.90722  4.05256  2.09528  3.58174  1.86921  3.00182  3.87796  4.23877  3.75792  3.73299  3.20738  3.01892  2.18196  4.53685  2.48002    133 l - - -
          2.68618  4.42225  2.77519  2.73123  3.46354  2.40513  3.72494  3.29354  2.67741  2.69355  4.24690  2.90347  2.73739  3.18146  2.89801  2.37887  2.77519  2.98518  4.58477  3.61503
          0.02772  3.99540  4.71774  0.61958  0.77255  0.48576  0.95510
    132   2.82415  4.58606  3.52298  3.43868  4.57620  0.56233  4.55025  4.20687  3.63659  3.84524  4.82291  3.68746  3.98109  3.95113  3.85798  2.99980  3.31497  3.71148  5.63767  4.68268    134 G - - -
          2.68618  4.42225  2.77519  2.73123  3.46354  2.40513  3.72494  3.29354  2.67741  2.69355  4.24690  2.90347  2.73739  3.18146  2.89801  2.37887  2.77519  2.98518  4.58477  3.61503
          0.02772  3.99540  4.71774  0.61958  0.77255  0.48576  0.95510
    133   3.00177  4.40442  4.55806  4.09666  3.55761  4.19652  4.84915  1.72757  3.95534  2.11963  3.41346  4.31377  4.60408  4.26884  4.17362  3.60215  3.29790  0.98388  5.47057  4.22485    135 v - - -
          2.68618  4.42225  2.77519  2.73123  3.46354  2.40513  3.72494  3.29354  2.67741  2.69355  4.24690  2.90347  2.73739  3.18146  2.89801  2.37887  2.77519  2.98518  4.58477  3.61503
          0.02772  3.99540  4.71774  0.61958  0.77255  0.48576  0.95510
    134   2.82288  4.23153  4.35469  3.78808  2.43144  3.97654  4.19410  1.68780  3.66143  1.93460  3.11078  3.96674  4.30272  3.84560  3.81447  3.28412  3.05522  1.90488  4.69839  2.98167    136 i - - -
          2.68618  4.42225  2.77519  2.73123  3.46354  2.40513  3.72494  3.29354  2.67741  2.69355  4.24690  2.90347  2.73739  3.18146  2.89801  2.37887  2.77519  2.98518  4.58477  3.61503
          0.02772  3.99540  4.71774  0.61958  0.77255  0.48576  0.95510
    135   2.82415  4.58606  3.52298  3.43868  4.57620  0.56233  4.55025  4.20687  3.63659  3.84524  4.82291  3.68746  3.98109  3.95113  3.85798  2.99980  3.31497  3.71148  5.63767  4.68268    137 G - - -
          2.68618  4.42225  2.77519  2.73123  3.46354  2.40513  3.72494  3.29354  2.67741  2.69355  4.24690  2.90347  2.73739  3.18146  2.89801  2.37887  2.77519  2.98518  4.58477  3.61503
          0.02772  3.99540  4.71774  0.61958  0.77255  0.48576  0.95510
    136   1.70847  4.17131  3.40349  3.13641  4.27514  2.94676  4.21725  3.63519  3.19261  3.37696  4.22831  3.29692  3.69662  3.49318  3.49871  1.26920  2.71885  3.11920  5.63442  4.40771    138 s - - -
          2.68618  4.42225  2.77519  2.73123  3.46354  2.40513  3.72494  3.29354  2.67741  2.69355  4.24690  2.90347  2.73739  3.18146  2.89801  2.37887  2.77519  2.98518  4.58477  3.61503
          0.02772  3.99540  4.71774  0.61958  0.77255  0.48576  0.95510
    137   3.12743  4.51393  4.50723  4.12883  3.45928  4.19674  4.83535  0.93754  3.95931  2.02178  3.37715  4.35710  4.61745  4.29583  4.14199  3.70514  3.42496  1.85651  5.37452  4.12246    139 i - - -
          2.68618  4.42225  2.77519  2.73123  3.46354  2.40513  3.72494  3.29354  2.67741  2.69355  4.24690  2.90347  2.73739  3.18146  2.89801  2.37887  2.77519  2.98518  4.58477  3.61503
          0.02772  3.99540  4.71774  0.61958  0.77255  0.48576  0.95510
    138   2.48259  4.32742  3.54114  3.30061  4.08125  3.16219  4.30805  3.22351  3.24601  3.08261  4.12639  3.48910  3.87616  3.63500  3.49784  2.68539  0.97938  2.90520  5.50821  4.29833    140 t - - -
          2.68618  4.42225  2.77519  2.73123  3.46354  2.40513  3.72494  3.29354  2.67741  2.69355  4.24690  2.90347  2.73739  3.18146  2.89801  2.37887  2.77519  2.98518  4.58477  3.61503
          0.02772  3.99540  4.71774  0.61958  0.77255  0.48576  0.95510
    139   2.92160  4.65709  3.54229  3.40003  4.38249  3.33771  4.46635  3.96079  3.46809  3.57380  4.62977  3.69374  0.62778  3.85313  3.69863  3.09322  3.37310  3.59194  5.53411  4.50525    141 P - - -
          2.68618  4.42225  2.77519  2.73123  3.46354  2.40513  3.72494  3.29354  2.67741  2.69355  4.24690  2.90347  2.73739  3.18146  2.89801  2.37887  2.77519  2.98518  4.58477  3.61503
          0.02772  3.99540  4.71774  0.61958  0.77255  0.48576  0.95510
    140   2.21427  3.48064  3.65971  3.24390  4.08309  2.98424  4.18668  3.40585  3.17577  3.16670  4.02368  3.36018  3.70499  3.48205  3.47162  1.30457  2.16296  2.95774  5.47109  4.26358    142 s - - -
          2.68618  4.42225  2.77519  2.73123  3.46354  2.40513  3.72494  3.29354  2.67741  2.69355  4.24690  2.90347  2.73739  3.18146  2.89801  2.37887  2.77519  2.98518  4.58477  3.61503
          0.02772  3.99540  4.71774  0.61958  0.77255  0.48576  0.95510
    141   2.48259  4.32742  3.54114  3.30061  4.08125  3.16219  4.30805  3.22351  3.24601  3.08261  4.12639  3.48910  3.87616  3.63500  3.49784  2.68539  0.97938  2.90520  5.50821  4.29833    143 t - - -
          2.68618  4.42225  2.77519  2.73123  3.46354  2.40513  3.72494  3.29354  2.67741  2.69355  4.24690  2.90347  2.73739  3.18146  2.89801  2.37887  2.77519  2.98518  4.58477  3.61503
          0.02772  3.99540  4.71774  0.61958  0.77255  0.48576  0.95510
    142   2.82907  4.82732  2.78256  2.68115  4.21050  3.26938  4.02592  3.94880  2.94071  3.58210  4.53767  0.95755  3.92789  3.30002  3.29856  2.89229  3.21569  3.55852  5.50243  4.15089    144 n - - -
          2.68618  4.42225  2.77519  2.73123  3.46354  2.40513  3.72494  3.29354  2.67741  2.69355  4.24690  2.90347  2.73739  3.18146  2.89801  2.37887  2.77519  2.98518  4.58477  3.61503
          0.02772  3.99540  4.71774  0.61958  0.77255  0.48576  0.95510
    143   2.92160  4.65709  3.54229  3.40003  4.38249  3.33771  4.46635  3.96079  3.46809  3.57380  4.62977  3.69374  0.62778  3.85313  3.69863  3.09322  3.37310  3.59194  5.53411  4.50525    145 P - - -
          2.68618  4.42225  2.77519  2.73123  3.46354  2.40513  3.72494  3.29354  2.67741  2.69355  4.24690  2.90347  2.73739  3.18146  2.89801  2.37887  2.77519  2.98518  4.58477  3.61503
          0.02772  3.99540  4.71774  0.61958  0.77255  0.48576  0.95510
    144   1.50178  4.15841  3.47348  3.11384  4.15695  2.68140  4.14853  3.51399  3.12660  3.23761  4.07607  3.29287  3.69881  3.42163  3.44916  2.27273  1.82202  3.03954  5.51888  4.30651    146 a - - -
          2.68618  4.42225  2.77519  2.73123  3.46354  2.40513  3.72494  3.29354  2.67741  2.69355  4.24690  2.90347  2.73739  3.18146  2.89801  2.37887  2.77519  2.98518  4.58477  3.61503
          0.02772  3.99540  4.71774  0.61958  0.77255  0.48576  0.95510
    145   1.19559  4.14819  3.46226  3.19181  4.24275  2.94508  4.24177  3.57569  3.23445  3.33948  4.19782  3.32487  3.69827  3.53072  3.52792  1.81944  2.71224  3.07522  5.61544  4.39838    147 a - - -
          2.68618  4.42225  2.77519  2.73123  3.46354  2.40513  3.72494  3.29354  2.67741  2.69355  4.24690  2.90347  2.73739  3.18146  2.89801  2.37887  2.77519  2.98518  4.58477  3.61503
          0.02772  3.99540  4.71774  0.61958  0.77255  0.48576  0.95510
    146   2.32768  4.22794  3.42207  3.15887  4.10893  3.04796  4.19950  3.33257  3.12735  3.17671  4.11012  3.34513  3.77234  3.49584  3.40473  2.38240  1.16694  2.94013  5.52136  4.27357    148 t - - -
          2.68618  4.42225  2.77519  2.73123  3.46354  2.40513  3.72494  3.29354  2.67741  2.69355  4.24690  2.90347  2.73739  3.18146  2.89801  2.37887  2.77519  2.98518  4.58477  3.61503
          0.02772  3.99540  4.71774  0.61958  0.77255  0.48576  0.95510
    147   3.08557  4.40197  4.76519  4.24046  3.49890  4.43531  4.93348  1.37504  4.12933  2.00007  3.11806  4.47515  4.72143  4.37474  4.32626  3.80037  3.33950  1.20697  5.44881  4.26696    149 v - - -
          2.68618  4.42225  2.77519  2.73123  3.46354  2.40513  3.72494  3.29354  2.67741  2.69355  4.24690  2.90347  2.73739  3.18146  2.89801  2.37887  2.77519  2.98518  4.58477  3.61503
          0.02772  3.99540  4.71774  0.61958  0.77255  0.48576  0.95510
    148   3.12743  4.51393  4.50723  4.12883  3.45928  4.19674  4.83535  0.93754  3.95931  2.02178  3.37715  4.35710  4.61745  4.29583  4.14199  3.70514  3.42496  1.85651  5.37452  4.12246    150 i - - -
          2.68618  4.42225  2.77519  2.73123  3.46354  2.40513  3.72494  3.29354  2.67741  2.69355  4.24690  2.90347  2.73739  3.18146  2.89801  2.37887  2.77519  2.98518  4.58477  3.61503
          0.02772  3.99540  4.71774  0.61958  0.77255  0.48576  0.95510
    149   2.82907  4.82732  2.78256  2.68115  4.21050  3.26938  4.02592  3.94880  2.94071  3.58210  4.53767  0.95755  3.92789  3.30002  3.29856  2.89229  3.21569  3.55852  5.50243  4.15089    151 n - - -
          2.68618  4.42225  2.77519  2.73123  3.46354  2.40513  3.72494  3.29354  2.67741  2.69355  4.24690  2.90347  2.73739  3.18146  2.89801  2.37887  2.77519  2.98518  4.58477  3.61503
          0.02772  3.99540  4.71774  0.61958  0.77255  0.48576  0.95510
    150   2.82907  4.82732  2.78256  2.68115  4.21050  3.26938  4.02592  3.94880  2.94071  3.58210  4.53767  0.95755  3.92789  3.30002  3.29856  2.89229  3.21569  3.55852  5.50243  4.15089    152 n - - -
          2.68618  4.42225  2.77519  2.73123  3.46354  2.40513  3.72494  3.29354  2.67741  2.69355  4.24690  2.90347  2.73739  3.18146  2.89801  2.37887  2.77519  2.98518  4.58477  3.61503
          0.02772  3.99540  4.71774  0.61958  0.77255  0.48576  0.95510
    151   2.06169  4.19544  3.29251  3.04691  4.35307  2.43836  4.18773  3.77900  3.16180  3.46082  4.28153  3.24531  3.68419  3.44692  3.49028  1.20508  2.71951  3.21333  5.68055  4.45323    153 s - - -
          2.68618  4.42225  2.77519  2.73123  3.46354  2.40513  3.72494  3.29354  2.67741  2.69355  4.24690  2.90347  2.73739  3.18146  2.89801  2.37887  2.77519  2.98518  4.58477  3.61503
          0.02772  3.99540  4.71774  0.61958  0.77255  0.48576  0.95510
    152   3.16714  4.50666  4.69837  4.21143  3.34337  4.42523  4.86752  1.08962  4.02690  1.69795  3.20641  4.45872  4.72092  4.31067  4.21043  3.82178  3.42589  1.79702  5.33504  4.10913    154 i - - -
          2.68618  4.42225  2.77519  2.73123  3.46354  2.40513  3.72494  3.29354  2.67741  2.69355  4.24690  2.90347  2.73739  3.18146  2.89801  2.37887  2.77519  2.98518  4.58477  3.61503
          0.02772  3.99540  4.71774  0.61958  0.77255  0.48576  0.95510
    153   2.28670  4.24336  3.23943  3.04200  4.34539  2.57182  4.20346  3.82820  3.17542  3.50862  4.34747  3.25710  3.71349  3.47704  3.49051  1.06038  2.77643  3.26629  5.66945  4.42724    155 s - - -
          2.68618  4.42225  2.77519  2.73123  3.46354  2.40513  3.72494  3.29354  2.67741  2.69355  4.24690  2.90347  2.73739  3.18146  2.89801  2.37887  2.77519  2.98518  4.58477  3.61503
          0.02772  3.99540  4.71774  0.61958  0.77255  0.48576  0.95510
    154   3.22693  4.59762  4.67779  4.11268  3.07594  4.43307  4.71887  2.06972  3.95320  1.15906  1.82443  4.39897  4.64506  4.12427  4.11248  3.76831  3.45047  2.26284  5.11886  4.02702    156 l - - -
          2.68618  4.42225  2.77519  2.73123  3.46354  2.40513  3.72494  3.29354  2.67741  2.69355  4.24690  2.90347  2.73739  3.18146  2.89801  2.37887  2.77519  2.98518  4.58477  3.61503
          0.02772  3.99540  4.71774  0.61958  0.77255  0.48576  0.95510
    155   3.10244  4.41388  4.79491  4.28637  3.52937  4.45873  4.99312  1.27813  4.17141  1.98615  3.33504  4.51599  4.75309  4.42953  4.36992  3.83733  3.36237  1.24324  5.49980  4.30160    157 v - - -
          2.68618  4.42225  2.77519  2.73123  3.46354  2.40513  3.72494  3.29354  2.67741  2.69355  4.24690  2.90347  2.73739  3.18146  2.89801  2.37887  2.77519  2.98518  4.58477  3.61503
          0.02772  3.99540  4.71774  0.61958  0.77255  0.48576  0.95510
    156   0.99139  4.16098  3.48646  3.26167  4.20378  2.97078  4.29688  3.43549  3.29363  3.28562  4.19951  3.37402  3.73205  3.60836  3.55938  2.31361  2.75241  2.98910  5.61366  4.38636    158 a - - -
          2.68618  4.42225  2.77519  2.73123  3.46354  2.40513  3.72494  3.29354  2.67741  2.69355  4.24690  2.90347  2.73739  3.18146  2.89801  2.37887  2.77519  2.98518  4.58477  3.61503
          0.02772  3.99540  4.71774  0.61958  0.77255  0.48576  0.95510
    157   0.98467  4.17696  3.45774  3.23613  4.28226  2.56325  4.29798  3.58305  3.30740  3.37510  4.25451  3.36551  3.72653  3.60277  3.58425  2.45639  2.76313  3.09420  5.64071  4.45045    159 a - - -
          2.68618  4.42225  2.77519  2.73123  3.46354  2.40513  3.72494  3.29354  2.67741  2.69355  4.24690  2.90347  2.73739  3.18146  2.89801  2.37887  2.77519  2.98518  4.58477  3.61503
          0.02772  3.99540  4.71774  0.61958  0.77255  0.48576  0.95510
    158   2.82415  4.58606  3.52298  3.43868  4.57620  0.56233  4.55025  4.20687  3.63659  3.84524  4.82291  3.68746  3.98109  3.95113  3.85798  2.99980  3.31497  3.71148  5.63767  4.68268    160 G - - -
          2.68618  4.42225  2.77519  2.73123  3.46354  2.40513  3.72494  3.29354  2.67741  2.69355  4.24690  2.90347  2.73739  3.18146  2.89801  2.37887  2.77519  2.98518  4.58477  3.61503
          0.02772  3.99540  4.71774  0.61958  0.77255  0.48576  0.95510
    159   2.82907  4.82732  2.78256  2.68115  4.21050  3.26938  4.02592  3.94880  2.94071  3.58210  4.53767  0.95755  3.92789  3.30002  3.29856  2.89229  3.21569  3.55852  5.50243  4.15089    161 n - - -
          2.68618  4.42225  2.77519  2.73123  3.46354  2.40513  3.72494  3.29354  2.67741  2.69355  4.24690  2.90347  2.73739  3.18146  2.89801  2.37887  2.77519  2.98518  4.58477  3.61503
          0.02772  3.99540  4.71774  0.61958  0.77255  0.48576  0.95510
    160   1.46451  4.16563  3.57258  3.14315  3.94890  2.85077  4.11346  3.14529  3.10472  2.98967  3.87662  3.34333  3.75918  3.40869  3.42213  2.49413  2.15732  2.44532  5.36354  4.14885    162 a - - -
          2.68618  4.42225  2.77519  2.73123  3.46354  2.40513  3.72494  3.29354  2.67741  2.69355  4.24690  2.90347  2.73739  3.18146  2.89801  2.37887  2.77519  2.98518  4.58477  3.61503
          0.02772  3.99540  4.71774  0.61958  0.77255  0.48576  0.95510
    161   2.90578  4.41588  4.29420  3.96246  3.64228  3.84957  4.74367  2.05125  3.83210  2.30884  3.59006  4.13217  4.40420  4.18365  4.03255  3.36188  3.26495  0.88307  5.44704  4.18570    163 v - - -
          2.68618  4.42225  2.77519  2.73123  3.46354  2.40513  3.72494  3.29354  2.67741  2.69355  4.24690  2.90347  2.73739  3.18146  2.89801  2.37887  2.77519  2.98518  4.58477  3.61503
          0.02772  3.99540  4.71774  0.61958  0.77255  0.48576  0.95510
    162   2.57445  4.32494  4.29730  3.85493  3.64570  3.88177  4.66150  1.89809  3.73222  2.28983  3.50618  4.05401  4.38453  4.05596  3.96948  3.28753  3.14495  1.05273  5.44468  4.21395    164 v - - -
          2.68618  4.42225  2.77519  2.73123  3.46354  2.40513  3.72494  3.29354  2.67741  2.69355  4.24690  2.90347  2.73739  3.18146  2.89801  2.37887  2.77519  2.98518  4.58477  3.61503
          0.02772  3.99540  4.71774  0.61958  0.77255  0.48576  0.95510
    163   3.59016  4.84728  4.56518  4.23950  1.35910  4.34825  3.46630  3.28883  4.09069  2.62960  3.89043  4.03460  4.66180  4.08203  4.14267  3.71484  3.81383  3.21156  3.61460  1.14391    165 y - - -
          2.68618  4.42225  2.77519  2.73123  3.46354  2.40513  3.72494  3.29354  2.67741  2.69355  4.24690  2.90347  2.73739  3.18146  2.89801  2.37887  2.77519  2.98518  4.58477  3.61503
          0.02772  3.99540  4.71774  0.61958  0.77255  0.48576  0.95510
    164   2.82907  4.82732  2.78256  2.68115  4.21050  3.26938  4.02592  3.94880  2.94071  3.58210  4.53767  0.95755  3.92789  3.30002  3.29856  2.89229  3.21569  3.55852  5.50243  4.15089    166 n - - -
          2.68618  4.42225  2.77519  2.73123  3.46354  2.40513  3.72494  3.29354  2.67741  2.69355  4.24690  2.90347  2.73739  3.18146  2.89801  2.37887  2.77519  2.98518  4.58477  3.61503
          0.02772  3.99540  4.71774  0.61958  0.77255  0.48576  0.95510
    165   2.92160  4.65709  3.54229  3.40003  4.38249  3.33771  4.46635  3.96079  3.46809  3.57380  4.62977  3.69374  0.62778  3.85313  3.69863  3.09322  3.37310  3.59194  5.53411  4.50525    167 P - - -
          2.68618  4.42225  2.77519  2.73123  3.46354  2.40513  3.72494  3.29354  2.67741  2.69355  4.24690  2.90347  2.73739  3.18146  2.89801  2.37887  2.77519  2.98518  4.58477  3.61503
          0.02772  3.99540  4.71774  0.61958  0.77255  0.48576  0.95510
    166   3.13705  4.93040  3.25282  3.02647  3.37632  3.55617  0.90758  3.85895  2.86642  3.33690  4.39050  3.43029  4.11616  3.39468  3.12408  3.20701  3.44515  3.59181  4.83949  3.32400    168 h - - -
          2.68618  4.42225  2.77519  2.73123  3.46354  2.40513  3.72494  3.29354  2.67741  2.69355  4.24690  2.90347  2.73739  3.18146  2.89801  2.37887  2.77519  2.98518  4.58477  3.61503
          0.02772  3.99540  4.71774  0.61958  0.77255  0.48576  0.95510
    167   2.92160  4.65709  3.54229  3.40003  4.38249  3.33771  4.46635  3.96079  3.46809  3.57380  4.62977  3.69374  0.62778  3.85313  3.69863  3.09322  3.37310  3.59194  5.53411  4.50525    169 P - - -
          2.68618  4.42225  2.77519  2.73123  3.46354  2.40513  3.72494  3.29354  2.67741  2.69355  4.24690  2.90347  2.73739  3.18146  2.89801  2.37887  2.77519  2.98518  4.58477  3.61503
          0.02772  3.99540  4.71774  0.61958  0.77255  0.48576  0.95510
    168   1.67531  4.17208  3.37398  3.07964  4.31032  2.45732  4.18084  3.72481  3.15889  3.40792  4.22580  3.26197  3.67826  3.44008  3.48986  1.43764  2.69779  3.17251  5.64343  4.42463    170 s - - -
          2.68618  4.42225  2.77519  2.73123  3.46354  2.40513  3.72494  3.29354  2.67741  2.69355  4.24690  2.90347  2.73739  3.18146  2.89801  2.37887  2.77519  2.98518  4.58477  3.61503
          0.02772  3.99540  4.71774  0.61958  0.77255  0.48576  0.95510
    169   0.85016  4.25701  3.59055  3.38912  4.17780  3.07794  4.39620  3.32195  3.40861  3.19774  4.21725  3.50665  3.82893  3.73878  3.64973  2.60684  2.89279  2.95502  5.59266  4.40701    171 a - - -
          2.68618  4.42225  2.77519  2.73123  3.46354  2.40513  3.72494  3.29354  2.67741  2.69355  4.24690  2.90347  2.73739  3.18146  2.89801  2.37887  2.77519  2.98518  4.58477  3.61503
          0.02772  3.99540  4.71774  0.61958  0.77255  0.48576  0.95510
    170   2.77071  4.95424  3.12933  2.64842  4.17434  3.52269  3.66263  3.63113  1.26744  3.19946  4.09754  3.10009  3.95274  2.83212  2.41683  2.88672  3.08079  3.33654  5.33701  3.67207    172 k - - -
          2.68618  4.42225  2.77519  2.73123  3.46354  2.40513  3.72494  3.29354  2.67741  2.69355  4.24690  2.90347  2.73739  3.18146  2.89801  2.37887  2.77519  2.98518  4.58477  3.61503
          0.02772  3.99540  4.71774  0.61958  0.77255  0.48576  0.95510
    171   2.69101  5.05686  3.09391  2.51515  4.41467  3.25544  3.33743  3.81533  1.85099  3.31132  4.12508  3.00166  3.88581  2.32901  1.89678  2.77616  2.98944  3.46251  5.43186  4.15304    173 k - - -
          2.68618  4.42225  2.77519  2.73123  3.46354  2.40513  3.72494  3.29354  2.67741  2.69355  4.24690  2.90347  2.73739  3.18146  2.89801  2.37887  2.77519  2.98518  4.58477  3.61503
          0.02772  3.99540  4.71774  0.61958  0.77255  0.48576  0.95510
    172   1.97488  3.61676  3.92438  3.43861  3.63098  3.30788  4.20968  2.55502  3.34521  2.61734  3.58081  3.57814  3.91717  3.61875  3.59579  2.47452  2.78923  1.52355  5.15015  3.94899    174 v - - -
          2.68618  4.42225  2.77519  2.73123  3.46354  2.40513  3.72494  3.29354  2.67741  2.69355  4.24690  2.90347  2.73739  3.18146  2.89801  2.37887  2.77519  2.98518  4.58477  3.61503
          0.02772  3.99540  4.71774  0.61958  0.77255  0.48576  0.95510
    173   2.26566  4.21041  3.35288  3.08059  4.24366  2.97888  4.17253  3.60678  3.11145  3.34496  4.20732  3.27707  3.71424  3.44118  3.42023  1.18465  2.25841  3.11543  5.60174  4.36016    175 s - - -
          2.68618  4.42225  2.77519  2.73123  3.46354  2.40513  3.72494  3.29354  2.67741  2.69355  4.24690  2.90347  2.73739  3.18146  2.89801  2.37887  2.77519  2.98518  4.58477  3.61503
          0.02772  3.99540  4.71774  0.61958  0.77255  0.48576  0.95510
    174   2.59658  4.37053  3.35844  2.81454  3.50343  3.52930  3.77649  2.30439  2.69900  2.18418  3.46807  3.06803  3.92095  2.55588  3.04274  2.68662  2.83153  2.60307  4.93980  3.68715    176 l - - -
          2.68618  4.42225  2.77519  2.73123  3.46354  2.40513  3.72494  3.29354  2.67741  2.69355  4.24690  2.90347  2.73739  3.18146  2.89801  2.37887  2.77519  2.98518  4.58477  3.61503
          0.02772  3.99540  4.71774  0.61958  0.77255  0.48576  0.95510
    175   2.70900  5.03665  2.96222  2.01871  4.36673  3.44298  3.33556  3.79138  1.88597  3.03986  4.09687  2.93313  3.83591  2.51305  2.37428  2.69390  2.92453  3.42386  5.44113  4.11903    177 k - - -
          2.68618  4.42225  2.77519  2.73123  3.46354  2.40513  3.72494  3.29354  2.67741  2.69355  4.24690  2.90347  2.73739  3.18146  2.89801  2.37887  2.77519  2.98518  4.58477  3.61503
          0.02772  3.99540  4.71774  0.61958  0.77255  0.48576  0.95510
    176   1.56331  4.17078  3.54506  3.21163  4.10726  3.03222  4.21768  3.23401  3.18789  3.11526  4.03445  3.36755  3.75209  3.50850  3.48102  2.47766  1.57984  2.84941  5.52484  4.31455    178 a - - -
          2.68618  4.42225  2.77519  2.73123  3.46354  2.40513  3.72494  3.29354  2.67741  2.69355  4.24690  2.90347  2.73739  3.18146  2.89801  2.37887  2.77519  2.98518  4.58477  3.61503
          0.02772  3.99540  4.71774  0.61958  0.77255  0.48576  0.95510
    177   3.13350  4.50328  4.63270  4.06671  3.14942  4.36087  4.68461  1.85702  3.93732  1.45282  1.76107  4.33820  4.59999  4.11099  4.10640  3.68949  3.36196  2.01709  5.13608  4.03605    179 l - - -
          2.68618  4.42225  2.77519  2.73123  3.46354  2.40513  3.72494  3.29354  2.67741  2.69355  4.24690  2.90347  2.73739  3.18146  2.89801  2.37887  2.77519  2.98518  4.58477  3.61503
          0.02772  3.99540  4.71774  0.61958  0.77255  0.48576  0.95510
    178   2.62464  5.03598  3.00561  2.39196  4.37908  3.46528  3.58262  3.79042  1.96063  3.29903  4.10580  2.96299  3.85839  2.19893  2.07885  2.54879  2.95486  3.43178  5.43647  4.13439    180 k - - -
          2.68618  4.42225  2.77519  2.73123  3.46354  2.40513  3.72494  3.29354  2.67741  2.69355  4.24690  2.90347  2.73739  3.18146  2.89801  2.37887  2.77519  2.98518  4.58477  3.61503
          0.02772  3.99540  4.71774  0.61958  0.77255  0.48576  0.95510
    179   2.89815  4.34792  4.26157  3.70094  3.15503  4.02997  4.01758  1.77118  3.54083  1.36484  3.08273  3.96811  4.35019  3.80047  3.74431  3.34133  3.13326  2.06930  4.93346  3.72604    181 l - - -
          2.68618  4.42225  2.77519  2.73123  3.46354  2.40513  3.72494  3.29354  2.67741  2.69355  4.24690  2.90347  2.73739  3.18146  2.89801  2.37887  2.77519  2.98518  4.58477  3.61503
          0.02772  3.99540  4.71774  0.61958  0.77255  0.48576  0.95510
    180   3.28091  4.67447  4.63046  4.10684  3.06841  4.42022  4.71890  2.20502  3.87615  0.85651  2.62200  4.39624  4.66563  4.12087  4.04122  3.79483  3.51929  2.31611  5.12446  3.96977    182 l - - -
          2.68618  4.42225  2.77519  2.73123  3.46354  2.40513  3.72494  3.29354  2.67741  2.69355  4.24690  2.90347  2.73739  3.18146  2.89801  2.37887  2.77519  2.98518  4.58477  3.61503
          0.02772  3.99540  4.71774  0.61958  0.77255  0.48576  0.95510
    181   2.82907  4.82732  2.78256  2.68115  4.21050  3.26938  4.02592  3.94880  2.94071  3.58210  4.53767  0.95755  3.92789  3.30002  3.29856  2.89229  3.21569  3.55852  5.50243  4.15089    183 n - - -
          2.68618  4.42225  2.77519  2.73123  3.46354  2.40513  3.72494  3.29354  2.67741  2.69355  4.24690  2.90347  2.73739  3.18146  2.89801  2.37887  2.77519  2.98518  4.58477  3.61503
          0.02772  3.99540  4.71774  0.61958  0.77255  0.48576  0.95510
    182   2.70256  5.10498  2.60981  1.73677  4.41755  3.36221  3.60183  3.86887  2.21335  3.27236  4.17068  2.84067  3.80666  2.35792  2.63599  2.66754  2.93570  3.48170  5.53531  4.16034    184 e - - -
          2.68618  4.42225  2.77519  2.73123  3.46354  2.40513  3.72494  3.29354  2.67741  2.69355  4.24690  2.90347  2.73739  3.18146  2.89801  2.37887  2.77519  2.98518  4.58477  3.61503
          0.02772  3.99540  4.71774  0.61958  0.77255  0.48576  0.95510
    183   0.85016  4.25701  3.59055  3.38912  4.17780  3.07794  4.39620  3.32195  3.40861  3.19774  4.21725  3.50665  3.82893  3.73878  3.64973  2.60684  2.89279  2.95502  5.59266  4.40701    185 a - - -
          2.68618  4.42225  2.77519  2.73123  3.46354  2.40513  3.72494  3.29354  2.67741  2.69355  4.24690  2.90347  2.73739  3.18146  2.89801  2.37887  2.77519  2.98518  4.58477  3.61503
          0.02772  3.99540  4.71774  0.61958  0.77255  0.48576  0.95510
    184   3.12743  4.51393  4.50723  4.12883  3.45928  4.19674  4.83535  0.93754  3.95931  2.02178  3.37715  4.35710  4.61745  4.29583  4.14199  3.70514  3.42496  1.85651  5.37452  4.12246    186 i - - -
          2.68618  4.42225  2.77519  2.73123  3.46354  2.40513  3.72494  3.29354  2.67741  2.69355  4.24690  2.90347  2.73739  3.18146  2.89801  2.37887  2.77519  2.98518  4.58477  3.61503
          0.02772  3.99540  4.71774  0.61958  0.77255  0.48576  0.95510
    185   2.27263  4.20163  3.88487  3.40376  3.62873  3.49566  4.23814  2.27317  3.31339  2.52787  3.54873  3.63135  4.04347  3.61954  3.58674  2.70312  2.72196  1.37264  5.19457  3.98016    187 v - - -
          2.68618  4.42225  2.77519  2.73123  3.46354  2.40513  3.72494  3.29354  2.67741  2.69355  4.24690  2.90347  2.73739  3.18146  2.89801  2.37887  2.77519  2.98518  4.58477  3.61503
          0.02772  3.99540  4.71774  0.61958  0.77255  0.48576  0.95510
    186   2.18214  4.83418  2.85104  2.22158  4.11869  3.10909  3.62387  3.53909  2.22393  3.03054  3.94178  2.90914  3.79738  2.70428  2.84891  2.32815  2.85111  3.20100  5.35496  4.01561    188 a - - -
          2.68618  4.42225  2.77519  2.73123  3.46354  2.40513  3.72494  3.29354  2.67741  2.69355  4.24690  2.90347  2.73739  3.18146  2.89801  2.37887  2.77519  2.98518  4.58477  3.61503
          0.02772  3.99540  4.71774  0.61958  0.77255  0.48576  0.95510
    187   1.32814  4.31446  3.30949  2.79008  3.95469  3.19866  4.02574  3.05523  2.93585  2.94099  3.87162  3.26348  3.82386  3.28718  3.27409  2.60445  2.70885  2.58479  5.37252  4.12784    189 a - - -
          2.68618  4.42225  2.77519  2.73123  3.46354  2.40513  3.72494  3.29354  2.67741  2.69355  4.24690  2.90347  2.73739  3.18146  2.89801  2.37887  2.77519  2.98518  4.58477  3.61503
          0.02772  3.99540  4.71774  0.61958  0.77255  0.48576  0.95510
    188   2.82415  4.58606  3.52298  3.43868  4.57620  0.56233  4.55025  4.20687  3.63659  3.84524  4.82291  3.68746  3.98109  3.95113  3.85798  2.99980  3.31497  3.71148  5.63767  4.68268    190 G - - -
          2.68618  4.42225  2.77519  2.73123  3.46354  2.40513  3.72494  3.29354  2.67741  2.69355  4.24690  2.90347  2.73739  3.18146  2.89801  2.37887  2.77519  2.98518  4.58477  3.61503
          0.02772  3.99540  4.71774  0.61958  0.77255  0.48576  0.95510
    189   2.82415  4.58606  3.52298  3.43868  4.57620  0.56233  4.55025  4.20687  3.63659  3.84524  4.82291  3.68746  3.98109  3.95113  3.85798  2.99980  3.31497  3.71148  5.63767  4.68268    191 G - - -
          2.68618  4.42225  2.77519  2.73123  3.46354  2.40513  3.72494  3.29354  2.67741  2.69355  4.24690  2.90347  2.73739  3.18146  2.89801  2.37887  2.77519  2.98518  4.58477  3.61503
          0.02772  3.99540  4.71774  0.61958  0.77255  0.48576  0.95510
    190   2.92160  4.65709  3.54229  3.40003  4.38249  3.33771  4.46635  3.96079  3.46809  3.57380  4.62977  3.69374  0.62778  3.85313  3.69863  3.09322  3.37310  3.59194  5.53411  4.50525    192 P - - -
          2.68618  4.42225  2.77519  2.73123  3.46354  2.40513  3.72494  3.29354  2.67741  2.69355  4.24690  2.90347  2.73739  3.18146  2.89801  2.37887  2.77519  2.98518  4.58477  3.61503
          0.02772  3.99540  4.71774  0.61958  0.77255  0.48576  0.95510
    191   2.32302  5.01052  2.60077  2.05607  4.31188  3.07516  3.58303  3.76807  2.27416  3.29946  4.07672  2.74870  3.38022  2.70421  2.66909  2.53885  2.85189  3.38022  5.47652  4.08948    193 e - - -
          2.68618  4.42225  2.77519  2.73123  3.46354  2.40513  3.72494  3.29354  2.67741  2.69355  4.24690  2.90347  2.73739  3.18146  2.89801  2.37887  2.77519  2.98518  4.58477  3.61503
          0.02772  3.99540  4.71774  0.61958  0.77255  0.48576  0.95510
    192   2.39930  4.76359  2.72649  2.31926  4.23115  3.08330  3.73394  3.64418  2.57380  3.25486  4.08081  1.91160  3.79285  2.90301  3.02187  2.63234  2.39728  3.27047  5.48517  4.14621    194 n - - -
          2.68618  4.42225  2.77519  2.73123  3.46354  2.40513  3.72494  3.29354  2.67741  2.69355  4.24690  2.90347  2.73739  3.18146  2.89801  2.37887  2.77519  2.98518  4.58477  3.61503
          0.02772  3.99540  4.71774  0.61958  0.77255  0.48576  0.95510
    193   2.42159  4.27178  3.87152  3.34602  3.45044  3.66513  4.17123  2.31973  3.23958  1.62995  3.35649  3.64440  4.11675  3.54885  3.52042  2.99527  2.42463  2.01165  5.07456  3.87114    195 l - - -
          2.68618  4.42225  2.77519  2.73123  3.46354  2.40513  3.72494  3.29354  2.67741  2.69355  4.24690  2.90347  2.73739  3.18146  2.89801  2.37887  2.77519  2.98518  4.58477  3.61503
          0.02772  3.99540  4.71774  0.61958  0.77255  0.48576  0.95510
    194   3.26363  4.59471  4.80527  4.24920  3.13251  4.53123  4.84798  1.71010  4.09423  1.01470  2.77061  4.52280  4.72789  4.25515  4.24247  3.88123  3.49070  2.09545  5.20442  4.10832    196 l - - -
          2.68618  4.42225  2.77519  2.73123  3.46354  2.40513  3.72494  3.29354  2.67741  2.69355  4.24690  2.90347  2.73739  3.18146  2.89801  2.37887  2.77519  2.98518  4.58477  3.61503
          0.02772  3.99540  4.71774  0.61958  0.77255  0.48576  0.95510
    195   2.25402  2.78735  3.81368  3.38773  3.87997  3.05686  4.22082  3.09029  3.27926  2.94263  3.84506  3.45742  3.76016  3.57899  3.53223  2.34276  1.41076  2.73290  5.32642  4.12821    197 t - - -
          2.68618  4.42225  2.77519  2.73123  3.46354  2.40513  3.72494  3.29354  2.67741  2.69355  4.24690  2.90347  2.73739  3.18146  2.89801  2.37887  2.77519  2.98518  4.58477  3.61503
          0.02772  3.99540  4.71774  0.61958  0.77255  0.48576  0.95510
    196   1.81947  4.17526  3.45048  3.08997  4.19168  2.98205  4.14077  3.53577  3.09892  3.26614  4.10582  3.28080  3.69900  3.40282  3.42716  1.54720  2.04348  3.05629  5.54599  4.32693    198 s - - -
          2.68618  4.42225  2.77519  2.73123  3.46354  2.40513  3.72494  3.29354  2.67741  2.69355  4.24690  2.90347  2.73739  3.18146  2.89801  2.37887  2.77519  2.98518  4.58477  3.61503
          0.02772  3.99540  4.71774  0.61958  0.77255  0.48576  0.95510
    197   2.50892  4.26236  3.79347  3.30899  3.55160  3.56886  4.17095  2.35473  3.20897  2.30555  3.47974  3.59512  3.17324  3.53658  3.49457  2.92427  2.92630  1.40501  5.13718  3.91168    199 v - - -
          2.68618  4.42225  2.77519  2.73123  3.46354  2.40513  3.72494  3.29354  2.67741  2.69355  4.24690  2.90347  2.73739  3.18146  2.89801  2.37887  2.77519  2.98518  4.58477  3.61503
          0.02772  3.99540  4.71774  0.61958  0.77255  0.48576  0.95510
    198   2.11829  4.70330  3.02751  2.37526  3.94371  3.41955  3.63119  3.22357  2.18139  2.85201  3.79736  2.98305  3.81745  2.80043  2.72750  2.54100  2.70407  3.03510  5.22548  3.91852    200 a - - -
          2.68618  4.42225  2.77519  2.73123  3.46354  2.40513  3.72494  3.29354  2.67741  2.69355  4.24690  2.90347  2.73739  3.18146  2.89801  2.37887  2.77519  2.98518  4.58477  3.61503
          0.02772  3.99540  4.71774  0.61958  0.77255  0.48576  0.95510
    199   2.47552  5.00280  2.67075  1.87695  4.30553  3.33582  3.62074  3.75095  2.35015  3.30007  4.09768  2.58640  3.79116  2.65224  2.88401  2.37386  2.70605  3.37856  5.49231  4.11521    201 e - - -
          2.68618  4.42225  2.77519  2.73123  3.46354  2.40513  3.72494  3.29354  2.67741  2.69355  4.24690  2.90347  2.73739  3.18146  2.89801  2.37887  2.77519  2.98518  4.58477  3.61503
          0.02772  3.99540  4.71774  0.61958  0.77255  0.48576  0.95510
    200   2.92160  4.65709  3.54229  3.40003  4.38249  3.33771  4.46635  3.96079  3.46809  3.57380  4.62977  3.69374  0.62778  3.85313  3.69863  3.09322  3.37310  3.59194  5.53411  4.50525    202 P - - -
          2.68618  4.42225  2.77519  2.73123  3.46354  2.40513  3.72494  3.29354  2.67741  2.69355  4.24690  2.90347  2.73739  3.18146  2.89801  2.37887  2.77519  2.98518  4.58477  3.61503
          0.02772  3.99540  4.71774  0.61958  0.77255  0.48576  0.95510
    201   2.51434  4.58786  2.91317  2.56049  4.14108  3.22654  3.79233  3.54827  2.55555  3.18416  4.01914  2.33656  3.78532  2.98142  3.02819  2.30613  1.87949  3.17104  5.42550  4.12106    203 t - - -
          2.68618  4.42225  2.77519  2.73123  3.46354  2.40513  3.72494  3.29354  2.67741  2.69355  4.24690  2.90347  2.73739  3.18146  2.89801  2.37887  2.77519  2.98518  4.58477  3.61503
          0.02772  3.99540  4.71774  0.61958  0.77255  0.48576  0.95510
    202   3.27813  4.61689  4.78800  4.23041  3.10991  4.53028  4.83366  1.83897  4.07042  0.95255  2.71858  4.51238  4.72347  4.23272  4.22097  3.87880  3.50368  2.15076  5.18911  4.09613    204 l - - -
          2.68618  4.42225  2.77519  2.73123  3.46354  2.40513  3.72494  3.29354  2.67741  2.69355  4.24690  2.90347  2.73739  3.18146  2.89801  2.37887  2.77519  2.98518  4.58477  3.61503
          0.02772  3.99540  4.71774  0.61958  0.77255  0.48576  0.95510
    203   2.91370  5.47313  1.76392  1.34689  4.75747  3.23557  3.74062  4.26282  2.62957  3.76400  4.60330  2.69470  3.83713  2.90017  3.28713  2.80552  3.19308  3.84120  5.92392  4.43249    205 e - - -
          2.68618  4.42225  2.77519  2.73123  3.46354  2.40513  3.72494  3.29354  2.67741  2.69355  4.24690  2.90347  2.73739  3.18146  2.89801  2.37887  2.77519  2.98518  4.58477  3.61503
          0.02772  3.99540  4.71774  0.61958  0.77255  0.48576  0.95510
    204   2.28287  4.20686  3.39710  3.09657  4.15283  3.01254  4.15462  3.46806  3.09420  3.23665  4.11292  3.29569  3.73199  3.43230  3.39776  1.97620  1.34626  3.02533  5.52907  4.29367    206 t - - -
          2.68618  4.42225  2.77519  2.73123  3.46354  2.40513  3.72494  3.29354  2.67741  2.69355  4.24690  2.90347  2.73739  3.18146  2.89801  2.37887  2.77519  2.98518  4.58477  3.61503
          0.02772  3.99540  4.71774  0.61958  0.77255  0.48576  0.95510
    205   2.27140  4.23919  3.22190  3.00874  4.36841  2.09248  4.18356  3.84097  3.15693  3.50778  4.33374  3.23431  3.70118  3.44475  3.48836  1.23226  2.75792  3.26884  5.68529  4.44599    207 s - - -
          2.68618  4.42225  2.77519  2.73123  3.46354  2.40513  3.72494  3.29354  2.67741  2.69355  4.24690  2.90347  2.73739  3.18146  2.89801  2.37887  2.77519  2.98518  4.58477  3.61503
          0.02772  3.99540  4.71774  0.61958  0.77255  0.48576  0.95510
    206   2.35084  4.93263  2.82676  2.30150  4.23231  3.26480  3.59863  3.66629  2.02850  3.22158  4.01865  2.68457  3.79207  2.51651  2.78245  2.49451  2.67641  3.30520  5.41576  4.06163    208 k - - -
          2.68618  4.42225  2.77519  2.73123  3.46354  2.40513  3.72494  3.29354  2.67741  2.69355  4.24690  2.90347  2.73739  3.18146  2.89801  2.37887  2.77519  2.98518  4.58477  3.61503
          0.02772  3.99540  4.71774  0.61958  0.77255  0.48576  0.95510
    207   2.39784  4.58537  3.08507  2.26198  3.77902  3.44460  3.67039  3.03423  2.51436  2.81225  3.67365  3.03746  3.83907  2.53616  2.93389  2.67711  2.81441  2.39205  5.12694  3.63446    209 e - - -
          2.68618  4.42225  2.77519  2.73123  3.46354  2.40513  3.72494  3.29354  2.67741  2.69355  4.24690  2.90347  2.73739  3.18146  2.89801  2.37887  2.77519  2.98518  4.58477  3.61503
          0.02772  3.99540  4.71774  0.61958  0.77255  0.48576  0.95510
    208   3.09068  4.40681  4.76016  4.21410  3.38129  4.42907  4.85136  1.46723  4.10770  1.72772  2.89164  4.44962  4.68680  4.30994  4.28334  3.77638  3.33150  1.35428  5.32801  4.18042    210 v - - -
          2.68618  4.42225  2.77519  2.73123  3.46354  2.40513  3.72494  3.29354  2.67741  2.69355  4.24690  2.90347  2.73739  3.18146  2.89801  2.37887  2.77519  2.98518  4.58477  3.61503
          0.02772  3.99540  4.71774  0.61958  0.77255  0.48576  0.95510
    209   3.06933  4.59955  4.18298  3.78712  3.26653  3.92656  4.49387  2.45462  3.54803  1.84397  1.16070  4.04901  4.38910  3.92256  3.73863  3.43062  3.37771  2.47467  5.12291  3.89479    211 m - - -
          2.68618  4.42225  2.77519  2.73123  3.46354  2.40513  3.72494  3.29354  2.67741  2.69355  4.24690  2.90347  2.73739  3.18146  2.89801  2.37887  2.77519  2.98518  4.58477  3.61503
          0.02772  3.99540  4.71774  0.61958  0.77255  0.48576  0.95510
    210   2.68026  5.04779  2.69118  2.01627  4.35934  3.35232  3.61111  3.80552  2.16406  3.33680  4.13151  2.22801  3.80094  2.74163  2.74149  2.50566  2.69711  3.42687  5.50987  4.13742    212 e - - -
          2.68618  4.42225  2.77519  2.73123  3.46354  2.40513  3.72494  3.29354  2.67741  2.69355  4.24690  2.90347  2.73739  3.18146  2.89801  2.37887  2.77519  2.98518  4.58477  3.61503
          0.02772  3.99540  4.71774  0.61958  0.77255  0.48576  0.95510
    211   2.77066  4.76665  2.95495  2.68957  3.53986  3.37968  1.46487  3.65175  2.59739  3.21990  4.15150  3.12173  3.93553  3.08721  2.90960  2.58219  3.08538  3.32729  4.99067  3.47934    213 h - - -
          2.68618  4.42225  2.77519  2.73123  3.46354  2.40513  3.72494  3.29354  2.67741  2.69355  4.24690  2.90347  2.73739  3.18146  2.89801  2.37887  2.77519  2.98518  4.58477  3.61503
          0.02772  3.99540  4.71774  0.61958  0.77255  0.48576  0.95510
    212   2.67455  4.83689  2.97411  2.51176  4.23002  3.39189  3.65936  3.63248  1.89143  3.20640  4.03689  2.99409  2.25722  2.81326  2.55593  2.62631  2.84027  3.28691  5.39887  4.10398    214 k - - -
          2.68618  4.42225  2.77519  2.73123  3.46354  2.40513  3.72494  3.29354  2.67741  2.69355  4.24690  2.90347  2.73739  3.18146  2.89801  2.37887  2.77519  2.98518  4.58477  3.61503
          0.02772  3.99540  4.71774  0.61958  0.77255  0.48576  0.95510
    213   2.53499  4.97863  2.33210  2.22672  4.27337  3.26479  3.57034  3.72500  2.19986  2.99381  3.89270  2.70879  3.76605  2.60908  2.73641  2.53778  2.82943  3.34260  5.43991  4.06065    215 k - - -
          2.68618  4.42225  2.77519  2.73123  3.46354  2.40513  3.72494  3.29354  2.67741  2.69355  4.24690  2.90347  2.73739  3.18146  2.89801  2.37887  2.77519  2.98518  4.58477  3.61503
          0.02772  3.99540  4.71774  0.61958  0.77255  0.48576  0.95510
    214   3.08664  4.40886  4.77293  4.27883  3.55430  4.42001  4.99746  1.28534  4.16441  2.05759  3.36280  4.50045  4.73867  4.43170  4.36526  3.80861  3.35460  1.20723  5.51965  4.31381    216 v - - -
          2.68618  4.42225  2.77519  2.73123  3.46354  2.40513  3.72494  3.29354  2.67741  2.69355  4.24690  2.90347  2.73739  3.18146  2.89801  2.37887  2.77519  2.98518  4.58477  3.61503
          0.02772  3.99540  4.71774  0.61958  0.77255  0.48576  0.95510
    215   2.72526  5.01933  2.96178  2.44549  4.36980  3.44119  3.59214  3.78908  1.91822  3.30341  4.10915  2.40475  3.10061  2.71985  2.10508  2.71620  2.94610  3.42551  5.44549  4.13399    217 k - - -
          2.68618  4.42225  2.77519  2.73123  3.46354  2.40513  3.72494  3.29354  2.67741  2.69355  4.24690  2.90347  2.73739  3.18146  2.89801  2.37887  2.77519  2.98518  4.58477  3.61503
          0.02772  3.99540  4.71774  0.61958  0.77255  0.48576  0.95510
    216   1.97909  4.30543  3.99275  3.43186  3.31527  3.86660  4.20680  2.03849  3.33374  1.79522  2.80389  3.75440  4.22502  3.61084  3.60403  3.16061  3.02086  2.11461  5.00425  3.81642    218 l - - -
          2.68618  4.42225  2.77519  2.73123  3.46354  2.40513  3.72494  3.29354  2.67741  2.69355  4.24690  2.90347  2.73739  3.18146  2.89801  2.37887  2.77519  2.98518  4.58477  3.61503
          0.02772  3.99540  4.71774  0.61958  0.77255  0.48576  0.95510
    217   3.29512  4.72173  4.38643  4.02820  3.18606  4.13735  4.64545  2.39828  3.79472  0.73746  3.17308  4.29170  4.55245  4.13358  3.95013  3.72457  3.58428  2.46727  5.10855  3.85979    219 l - - -
          2.68618  4.42225  2.77519  2.73123  3.46354  2.40513  3.72494  3.29354  2.67741  2.69355  4.24690  2.90347  2.73739  3.18146  2.89801  2.37887  2.77519  2.98518  4.58477  3.61503
          0.02772  3.99540  4.71774  0.61958  0.77255  0.48576  0.95510
    218   2.32155  4.18628  3.70597  3.30572  3.75368  3.27016  4.20376  2.65349  3.24327  2.71947  3.70775  3.49994  3.90423  3.55856  3.51973  2.09945  2.82207  1.44373  5.27090  4.04336    220 v - - -
          2.68618  4.42225  2.77519  2.73123  3.46354  2.40513  3.72494  3.29354  2.67741  2.69355  4.24690  2.90347  2.73739  3.18146  2.89801  2.37887  2.77519  2.98518  4.58477  3.61503
          0.02772  3.99540  4.71774  0.61958  0.77255  0.48576  0.95510
    219   3.03189  4.40537  4.62566  4.14849  3.55810  4.27698  4.89418  1.64095  4.01791  2.09960  3.39524  4.37254  4.65113  4.31621  4.23410  3.67328  3.31612  1.00440  5.48728  4.25573    221 v - - -
          2.68618  4.42225  2.77519  2.73123  3.46354  2.40513  3.72494  3.29354  2.67741  2.69355  4.24690  2.90347  2.73739  3.18146  2.89801  2.37887  2.77519  2.98518  4.58477  3.61503
          0.02772  3.99540  4.71774  0.61958  0.77255  0.48576  0.95510
    220   2.48259  4.32742  3.54114  3.30061  4.08125  3.16219  4.30805  3.22351  3.24601  3.08261  4.12639  3.48910  3.87616  3.63500  3.49784  2.68539  0.97938  2.90520  5.50821  4.29833    222 t - - -
          2.68618  4.42225  2.77519  2.73123  3.46354  2.40513  3.72494  3.29354  2.67741  2.69355  4.24690  2.90347  2.73739  3.18146  2.89801  2.37887  2.77519  2.98518  4.58477  3.61503
          0.02772  3.99540  4.71774  0.61958  0.77255  0.48576  0.95510
    221   2.82415  4.58606  3.52298  3.43868  4.57620  0.56233  4.55025  4.20687  3.63659  3.84524  4.82291  3.68746  3.98109  3.95113  3.85798  2.99980  3.31497  3.71148  5.63767  4.68268    223 G - - -
          2.68618  4.42225  2.77519  2.73123  3.46354  2.40513  3.72494  3.29354  2.67741  2.69355  4.24690  2.90347  2.73739  3.18146  2.89801  2.37887  2.77519  2.98518  4.58477  3.61503
          0.02772  3.99540  4.71774  0.61958  0.77255  0.48576  0.95510
    222   2.82415  4.58606  3.52298  3.43868  4.57620  0.56233  4.55025  4.20687  3.63659  3.84524  4.82291  3.68746  3.98109  3.95113  3.85798  2.99980  3.31497  3.71148  5.63767  4.68268    224 G - - -
          2.68618  4.42225  2.77519  2.73123  3.46354  2.40513  3.72494  3.29354  2.67741  2.69355  4.24690  2.90347  2.73739  3.18146  2.89801  2.37887  2.77519  2.98518  4.58477  3.61503
          0.02772  3.99540  4.71774  0.61958  0.77255  0.48576  0.95510
    223   2.79220  5.01946  2.47309  1.59916  4.51228  1.77360  3.82691  3.97376  2.72855  3.55566  4.41434  2.87630  3.85078  3.01019  3.19390  2.78347  3.11035  3.57607  5.70798  4.35448    225 e - - -
          2.68618  4.42225  2.77519  2.73123  3.46354  2.40513  3.72494  3.29354  2.67741  2.69355  4.24690  2.90347  2.73739  3.18146  2.89801  2.37887  2.77519  2.98518  4.58477  3.61503
          0.02772  3.99540  4.71774  0.61958  0.77255  0.48576  0.95510
    224   1.68240  4.30574  3.47023  2.95640  3.65007  3.38706  3.93585  2.53537  2.89407  2.54997  3.58109  3.31357  3.07941  3.22559  3.24401  2.71022  2.81515  2.48432  5.11764  3.87636    226 a - - -
          2.68618  4.42225  2.77519  2.73123  3.46354  2.40513  3.72494  3.29354  2.67741  2.69355  4.24690  2.90347  2.73739  3.18146  2.89801  2.37887  2.77519  2.98518  4.58477  3.61503
          0.02772  3.99540  4.71774  0.61958  0.77255  0.48576  0.95510
    225   2.90578  4.41588  4.29420  3.96246  3.64228  3.84957  4.74367  2.05125  3.83210  2.30884  3.59006  4.13217  4.40420  4.18365  4.03255  3.36188  3.26495  0.88307  5.44704  4.18570    227 v - - -
          2.68618  4.42225  2.77519  2.73123  3.46354  2.40513  3.72494  3.29354  2.67741  2.69355  4.24690  2.90347  2.73739  3.18146  2.89801  2.37887  2.77519  2.98518  4.58477  3.61503
          0.02772  3.99540  4.71774  0.61958  0.77255  0.48576  0.95510
    226   2.90578  4.41588  4.29420  3.96246  3.64228  3.84957  4.74367  2.05125  3.83210  2.30884  3.59006  4.13217  4.40420  4.18365  4.03255  3.36188  3.26495  0.88307  5.44704  4.18570    228 v - - -
          2.68618  4.42225  2.77519  2.73123  3.46354  2.40513  3.72494  3.29354  2.67741  2.69355  4.24690  2.90347  2.73739  3.18146  2.89801  2.37887  2.77519  2.98518  4.58477  3.61503
          0.02772  3.99540  4.71774  0.61958  0.77255  0.48576  0.95510
    227   2.56064  5.00088  3.01041  2.49120  4.35749  3.08020  3.60274  3.76121  1.58795  3.28297  4.10115  2.98353  3.87058  2.52722  2.33632  2.75335  2.97231  3.41115  5.42918  4.13897    229 k - - -
          2.68618  4.42225  2.77519  2.73123  3.46354  2.40513  3.72494  3.29354  2.67741  2.69355  4.24690  2.90347  2.73739  3.18146  2.89801  2.37887  2.77519  2.98518  4.58477  3.61503
          0.02772  3.99540  4.71774  0.61958  0.77255  0.48576  0.95510
    228   1.63721  4.16354  3.68168  3.23529  3.79605  3.20516  4.14577  2.80223  3.17761  2.79204  3.72964  3.43507  3.84220  3.47872  3.47501  2.45042  2.51914  1.86969  5.26853  4.05656    230 a - - -
          2.68618  4.42225  2.77519  2.73123  3.46354  2.40513  3.72494  3.29354  2.67741  2.69355  4.24690  2.90347  2.73739  3.18146  2.89801  2.37887  2.77519  2.98518  4.58477  3.61503
          0.02772  3.99540  4.71774  0.61958  0.77255  0.48576  0.95510
    229   0.85016  4.25701  3.59055  3.38912  4.17780  3.07794  4.39620  3.32195  3.40861  3.19774  4.21725  3.50665  3.82893  3.73878  3.64973  2.60684  2.89279  2.95502  5.59266  4.40701    231 a - - -
          2.68618  4.42225  2.77519  2.73123  3.46354  2.40513  3.72494  3.29354  2.67741  2.69355  4.24690  2.90347  2.73739  3.18146  2.89801  2.37887  2.77519  2.98518  4.58477  3.61503
          0.02772  3.99540  4.71774  0.61958  0.77255  0.48576  0.95510
    230   3.08953  4.58782  4.29325  3.81598  3.15263  4.09289  4.49150  2.31190  3.55943  1.63001  1.36510  4.09585  4.46559  3.90575  3.75755  3.49367  3.36235  2.35425  5.07711  3.84772    232 m - - -
          2.68618  4.42225  2.77519  2.73123  3.46354  2.40513  3.72494  3.29354  2.67741  2.69355  4.24690  2.90347  2.73739  3.18146  2.89801  2.37887  2.77519  2.98518  4.58477  3.61503
          0.02772  3.99540  4.71774  0.61958  0.77255  0.48576  0.95510
    231   2.30607  4.76957  3.01202  2.49462  4.13949  3.37674  3.64637  3.54316  1.89816  3.13368  3.95432  2.98236  3.81555  2.79920  2.58197  2.30820  2.64811  3.19992  5.34900  4.04281    233 k - - -
          2.68618  4.42225  2.77519  2.73123  3.46354  2.40513  3.72494  3.29354  2.67741  2.69355  4.24690  2.90347  2.73739  3.18146  2.89801  2.37887  2.77519  2.98518  4.58477  3.61503
          0.02772  3.99540  4.71774  0.61958  0.77255  0.48576  0.95510
    232   2.25898  4.23457  3.50136  3.01063  3.75730  3.24432  3.98218  2.94366  2.95703  2.71310  3.69192  3.30966  3.82432  3.27619  3.29688  2.15777  1.94417  2.22345  5.18845  3.95731    234 t - - -
          2.68618  4.42225  2.77519  2.73123  3.46354  2.40513  3.72494  3.29354  2.67741  2.69355  4.24690  2.90347  2.73739  3.18146  2.89801  2.37887  2.77519  2.98518  4.58477  3.61503
          0.02772  3.99540  4.71774  0.61958  0.77255  0.48576  0.95510
    233   2.82415  4.58606  3.52298  3.43868  4.57620  0.56233  4.55025  4.20687  3.63659  3.84524  4.82291  3.68746  3.98109  3.95113  3.85798  2.99980  3.31497  3.71148  5.63767  4.68268    235 G - - -
          2.68618  4.42225  2.77519  2.73123  3.46354  2.40513  3.72494  3.29354  2.67741  2.69355  4.24690  2.90347  2.73739  3.18146  2.89801  2.37887  2.77519  2.98518  4.58477  3.61503
          0.02772  3.99540  4.71774  0.61958  0.77255  0.48576  0.95510
    234   3.08738  5.05300  3.27135  2.87161  4.46757  3.56205  3.83203  3.90489  0.88171  3.44388  4.40007  3.29015  4.05483  3.01752  2.46144  3.12211  3.33219  3.60623  5.47277  4.30383    236 k - - -
          2.68618  4.42225  2.77519  2.73123  3.46354  2.40513  3.72494  3.29354  2.67741  2.69355  4.24690  2.90347  2.73739  3.18146  2.89801  2.37887  2.77519  2.98518  4.58477  3.61503
          0.02772  3.99540  4.71774  0.61958  0.77255  0.48576  0.95510
    235   3.02419  5.10477  3.30752  2.77272  4.52596  3.60351  3.66509  3.91278  1.08022  3.39381  4.28644  3.18726  4.02254  2.81511  2.09684  3.03267  3.22203  3.59882  5.45222  4.26121    237 k - - -
          2.68618  4.42225  2.77519  2.73123  3.46354  2.40513  3.72494  3.29354  2.67741  2.69355  4.24690  2.90347  2.73739  3.18146  2.89801  2.37887  2.77519  2.98518  4.58477  3.61503
          0.02772  3.99540  4.71774  0.61958  0.77255  0.48576  0.95510
    236   2.75143  2.72199  4.43105  3.92070  3.51471  3.85712  4.55717  1.91929  3.78734  2.27112  3.41720  4.05743  4.33195  4.04936  3.97986  3.23723  3.06326  1.21715  5.23345  4.01882    238 v - - -
          2.68618  4.42225  2.77519  2.73123  3.46354  2.40513  3.72494  3.29354  2.67741  2.69355  4.24690  2.90347  2.73739  3.18146  2.89801  2.37887  2.77519  2.98518  4.58477  3.61503
          0.02772  3.99540  4.71774  0.61958  0.77255  0.48576  0.95510
    237   3.09482  4.44154  4.71528  4.23791  3.49295  4.37063  4.95380  1.07070  4.09929  1.98400  3.31803  4.46183  4.70998  4.37873  4.29693  3.77049  3.37040  1.54208  5.47336  4.26219    239 i - - -
          2.68618  4.42225  2.77519  2.73123  3.46354  2.40513  3.72494  3.29354  2.67741  2.69355  4.24690  2.90347  2.73739  3.18146  2.89801  2.37887  2.77519  2.98518  4.58477  3.61503
          0.02772  3.99540  4.71774  0.61958  0.77255  0.48576  0.95510
    238   0.85016  4.25701  3.59055  3.38912  4.17780  3.07794  4.39620  3.32195  3.40861  3.19774  4.21725  3.50665  3.82893  3.73878  3.64973  2.60684  2.89279  2.95502  5.59266  4.40701    240 a - - -
          2.68618  4.42225  2.77519  2.73123  3.46354  2.40513  3.72494  3.29354  2.67741  2.69355  4.24690  2.90347  2.73739  3.18146  2.89801  2.37887  2.77519  2.98518  4.58477  3.61503
          0.02772  3.99540  4.71774  0.61958  0.77255  0.48576  0.95510
    239   0.85016  4.25701  3.59055  3.38912  4.17780  3.07794  4.39620  3.32195  3.40861  3.19774  4.21725  3.50665  3.82893  3.73878  3.64973  2.60684  2.89279  2.95502  5.59266  4.40701    241 a - - -
          2.68618  4.42225  2.77519  2.73123  3.46354  2.40513  3.72494  3.29354  2.67741  2.69355  4.24690  2.90347  2.73739  3.18146  2.89801  2.37887  2.77519  2.98518  4.58477  3.61503
          0.02772  3.99540  4.71774  0.61958  0.77255  0.48576  0.95510
    240   2.82415  4.58606  3.52298  3.43868  4.57620  0.56233  4.55025  4.20687  3.63659  3.84524  4.82291  3.68746  3.98109  3.95113  3.85798  2.99980  3.31497  3.71148  5.63767  4.68268    242 G - - -
          2.68618  4.42225  2.77519  2.73123  3.46354  2.40513  3.72494  3.29354  2.67741  2.69355  4.24690  2.90347  2.73739  3.18146  2.89801  2.37887  2.77519  2.98518  4.58477  3.61503
          0.02772  3.99540  4.71774  0.61958  0.77255  0.48576  0.95510
    241   2.92160  4.65709  3.54229  3.40003  4.38249  3.33771  4.46635  3.96079  3.46809  3.57380  4.62977  3.69374  0.62778  3.85313  3.69863  3.09322  3.37310  3.59194  5.53411  4.50525    243 P - - -
          2.68618  4.42225  2.77519  2.73123  3.46354  2.40513  3.72494  3.29354  2.67741  2.69355  4.24690  2.90347  2.73739  3.18146  2.89801  2.37887  2.77519  2.98518  4.58477  3.61503
          0.02772  3.99540  4.71774  0.61958  0.77255  0.48576  0.95510
    242   2.82415  4.58606  3.52298  3.43868  4.57620  0.56233  4.55025  4.20687  3.63659  3.84524  4.82291  3.68746  3.98109  3.95113  3.85798  2.99980  3.31497  3.71148  5.63767  4.68268    244 G - - -
          2.68618  4.42225  2.77519  2.73123  3.46354  2.40513  3.72494  3.29354  2.67741  2.69355  4.24690  2.90347  2.73739  3.18146  2.89801  2.37887  2.77519  2.98518  4.58477  3.61503
          0.02772  3.99540  4.71774  0.61958  0.77255  0.48576  0.95510
    243   2.82907  4.82732  2.78256  2.68115  4.21050  3.26938  4.02592  3.94880  2.94071  3.58210  4.53767  0.95755  3.92789  3.30002  3.29856  2.89229  3.21569  3.55852  5.50243  4.15089    245 n - - -
          2.68618  4.42225  2.77519  2.73123  3.46354  2.40513  3.72494  3.29354  2.67741  2.69355  4.24690  2.90347  2.73739  3.18146  2.89801  2.37887  2.77519  2.98518  4.58477  3.61503
          0.02772  3.99540  4.71774  0.61958  0.77255  0.48576  0.95510
    244   2.92160  4.65709  3.54229  3.40003  4.38249  3.33771  4.46635  3.96079  3.46809  3.57380  4.62977  3.69374  0.62778  3.85313  3.69863  3.09322  3.37310  3.59194  5.53411  4.50525    246 P - - -
          2.68618  4.42225  2.77519  2.73123  3.46354  2.40513  3.72494  3.29354  2.67741  2.69355  4.24690  2.90347  2.73739  3.18146  2.89801  2.37887  2.77519  2.98518  4.58477  3.61503
          0.02772  3.99540  4.71774  0.61958  0.77255  0.48576  0.95510
    245   2.92160  4.65709  3.54229  3.40003  4.38249  3.33771  4.46635  3.96079  3.46809  3.57380  4.62977  3.69374  0.62778  3.85313  3.69863  3.09322  3.37310  3.59194  5.53411  4.50525    247 P - - -
          2.68618  4.42225  2.77519  2.73123  3.46354  2.40513  3.72494  3.29354  2.67741  2.69355  4.24690  2.90347  2.73739  3.18146  2.89801  2.37887  2.77519  2.98518  4.58477  3.61503
          0.02772  3.99540  4.71774  0.61958  0.77255  0.48576  0.95510
    246   2.90578  4.41588  4.29420  3.96246  3.64228  3.84957  4.74367  2.05125  3.83210  2.30884  3.59006  4.13217  4.40420  4.18365  4.03255  3.36188  3.26495  0.88307  5.44704  4.18570    248 v - - -
          2.68618  4.42225  2.77519  2.73123  3.46354  2.40513  3.72494  3.29354  2.67741  2.69355  4.24690  2.90347  2.73739  3.18146  2.89801  2.37887  2.77519  2.98518  4.58477  3.61503
          0.02772  3.99540  4.71774  0.61958  0.77255  0.48576  0.95510
    247   3.07699  4.40540  4.75084  4.25765  3.56046  4.40071  4.98190  1.39258  4.14265  2.07188  3.37232  4.48064  4.72646  4.41473  4.34720  3.78904  3.34658  1.12014  5.51757  4.30745    249 v - - -
          2.68618  4.42225  2.77519  2.73123  3.46354  2.40513  3.72494  3.29354  2.67741  2.69355  4.24690  2.90347  2.73739  3.18146  2.89801  2.37887  2.77519  2.98518  4.58477  3.61503
          0.02772  3.99540  4.71774  0.61958  0.77255  0.48576  0.95510
    248   2.90578  4.41588  4.29420  3.96246  3.64228  3.84957  4.74367  2.05125  3.83210  2.30884  3.59006  4.13217  4.40420  4.18365  4.03255  3.36188  3.26495  0.88307  5.44704  4.18570    250 v - - -
          2.68618  4.42225  2.77519  2.73123  3.46354  2.40513  3.72494  3.29354  2.67741  2.69355  4.24690  2.90347  2.73739  3.18146  2.89801  2.37887  2.77519  2.98518  4.58477  3.61503
          0.02772  3.99540  4.71774  0.61958  0.77255  0.48576  0.95510
    249   3.12530  5.26795  0.75656  2.41890  4.66234  3.30706  4.04450  4.27927  3.15269  3.86628  4.84841  2.98092  3.96869  3.28481  3.68456  3.07474  3.46697  3.90582  5.80673  4.51668    251 d - - -
          2.68618  4.42225  2.77519  2.73123  3.46354  2.40513  3.72494  3.29354  2.67741  2.69355  4.24690  2.90347  2.73739  3.18146  2.89801  2.37887  2.77519  2.98518  4.58477  3.61503
          0.02772  3.99540  4.71774  0.61958  0.77255  0.48576  0.95510
    250   2.87994  5.42974  1.87427  1.39470  4.73015  2.87590  3.72924  4.23905  2.70013  3.73570  4.56333  2.57641  3.82641  2.88514  3.27584  2.77958  3.15875  3.81207  5.89878  4.41081    252 e - - -
          2.68618  4.42225  2.77519  2.73123  3.46354  2.40513  3.72494  3.29354  2.67741  2.69355  4.24690  2.90347  2.73739  3.18146  2.89801  2.37887  2.77519  2.98518  4.58477  3.61503
          0.02772  3.99540  4.71774  0.61958  0.77255  0.48576  0.95510
    251   2.32768  4.22794  3.42207  3.15887  4.10893  3.04796  4.19950  3.33257  3.12735  3.17671  4.11012  3.34513  3.77234  3.49584  3.40473  2.38240  1.16694  2.94013  5.52136  4.27357    253 t - - -
          2.68618  4.42225  2.77519  2.73123  3.46354  2.40513  3.72494  3.29354  2.67741  2.69355  4.24690  2.90347  2.73739  3.18146  2.89801  2.37887  2.77519  2.98518  4.58477  3.61503
          0.02772  3.99540  4.71774  0.61958  0.77255  0.48576  0.95510
    252   0.85016  4.25701  3.59055  3.38912  4.17780  3.07794  4.39620  3.32195  3.40861  3.19774  4.21725  3.50665  3.82893  3.73878  3.64973  2.60684  2.89279  2.95502  5.59266  4.40701    254 a - - -
          2.68618  4.42225  2.77519  2.73123  3.46354  2.40513  3.72494  3.29354  2.67741  2.69355  4.24690  2.90347  2.73739  3.18146  2.89801  2.37887  2.77519  2.98518  4.58477  3.61503
          0.02772  3.99540  4.71774  0.61958  0.77255  0.48576  0.95510
    253   2.60764  4.75409  2.17149  2.42138  3.99029  3.38847  3.65280  2.74447  2.42904  3.01299  3.85341  2.69002  3.81471  2.82130  2.94187  2.65261  2.84879  2.82761  5.28852  3.95624    255 d - - -
          2.68618  4.42225  2.77519  2.73123  3.46354  2.40513  3.72494  3.29354  2.67741  2.69355  4.24690  2.90347  2.73739  3.18146  2.89801  2.37887  2.77519  2.98518  4.58477  3.61503
          0.02772  3.99540  4.71774  0.61958  0.77255  0.48576  0.95510
    254   3.17583  4.51019  4.71988  4.22368  3.32669  4.44498  4.87229  1.12030  4.04389  1.63071  3.18118  4.47263  4.72749  4.31406  4.22409  3.83518  3.43053  1.80870  5.32641  4.11297    256 i - - -
          2.68618  4.42225  2.77519  2.73123  3.46354  2.40513  3.72494  3.29354  2.67741  2.69355  4.24690  2.90347  2.73739  3.18146  2.89801  2.37887  2.77519  2.98518  4.58477  3.61503
          0.02772  3.99540  4.71774  0.61958  0.77255  0.48576  0.95510
    255   2.49423  4.97156  2.68019  2.23918  4.27379  3.35258  3.60250  3.71638  1.99301  3.26456  4.05730  2.85632  3.32503  2.67539  2.82957  2.21807  2.87186  3.34553  5.45431  4.08540    257 k - - -
          2.68618  4.42225  2.77519  2.73123  3.46354  2.40513  3.72494  3.29354  2.67741  2.69355  4.24690  2.90347  2.73739  3.18146  2.89801  2.37887  2.77519  2.98518  4.58477  3.61503
          0.02772  3.99540  4.71774  0.61958  0.77255  0.48576  0.95510
    256   2.85999  5.09776  3.10218  2.55858  4.46291  3.53218  3.29868  3.86179  1.42334  3.34614  4.17559  3.03275  3.92309  2.43082  2.25025  2.71007  3.05677  3.51788  5.44634  4.18757    258 k - - -
          2.68618  4.42225  2.77519  2.73123  3.46354  2.40513  3.72494  3.29354  2.67741  2.69355  4.24690  2.90347  2.73739  3.18146  2.89801  2.37887  2.77519  2.98518  4.58477  3.61503
          0.02772  3.99540  4.71774  0.61958  0.77255  0.48576  0.95510
    257   0.85016  4.25701  3.59055  3.38912  4.17780  3.07794  4.39620  3.32195  3.40861  3.19774  4.21725  3.50665  3.82893  3.73878  3.64973  2.60684  2.89279  2.95502  5.59266  4.40701    259 a - - -
          2.68618  4.42225  2.77519  2.73123  3.46354  2.40513  3.72494  3.29354  2.67741  2.69355  4.24690  2.90347  2.73739  3.18146  2.89801  2.37887  2.77519  2.98518  4.58477  3.61503
          0.02772  3.99540  4.71774  0.61958  0.77255  0.48576  0.95510
    258   0.97642  4.17829  3.46137  3.24104  4.28032  2.59343  4.30106  3.57610  3.31033  3.37252  4.25477  3.36929  3.72887  3.60714  3.58555  2.45977  2.76611  3.09039  5.63973  4.44988    260 a - - -
          2.68618  4.42225  2.77519  2.73123  3.46354  2.40513  3.72494  3.29354  2.67741  2.69355  4.24690  2.90347  2.73739  3.18146  2.89801  2.37887  2.77519  2.98518  4.58477  3.61503
          0.02772  3.99540  4.71774  0.61958  0.77255  0.48576  0.95510
    259   2.32511  4.79345  3.05310  2.47932  4.04850  3.44217  3.60572  3.45363  1.98623  3.04719  3.87107  2.86214  3.82775  2.68233  2.35994  2.62366  2.85349  3.06964  4.43400  3.96697    261 k - - -
          2.68618  4.42225  2.77519  2.73123  3.46354  2.40513  3.72494  3.29354  2.67741  2.69355  4.24690  2.90347  2.73739  3.18146  2.89801  2.37887  2.77519  2.98518  4.58477  3.61503
          0.02772  3.99540  4.71774  0.61958  0.77255  0.48576  0.95510
    260   2.66946  3.98108  1.44058  2.39341  4.14930  3.28722  3.56214  3.66188  2.63711  3.28305  4.13668  2.91196  3.82335  2.93252  3.10736  2.69256  2.96354  3.30819  5.44814  4.05991    262 d - - -
          2.68618  4.42225  2.77519  2.73123  3.46354  2.40513  3.72494  3.29354  2.67741  2.69355  4.24690  2.90347  2.73739  3.18146  2.89801  2.37887  2.77519  2.98518  4.58477  3.61503
          0.02772  3.99540  4.71774  0.61958  0.77255  0.48576  0.95510
    261   3.09102  4.45935  4.65105  4.19581  3.46136  4.31569  4.90799  1.03352  4.03686  1.96550  3.31087  4.41797  4.67947  4.33560  4.23233  3.72887  3.37474  1.66176  5.43623  4.20669    263 i - - -
          2.68618  4.42225  2.77519  2.73123  3.46354  2.40513  3.72494  3.29354  2.67741  2.69355  4.24690  2.90347  2.73739  3.18146  2.89801  2.37887  2.77519  2.98518  4.58477  3.61503
          0.02772  3.99540  4.71774  0.61958  0.77255  0.48576  0.95510
    262   2.68278  4.33187  4.29531  3.82320  3.16338  3.94288  4.55176  1.98089  3.72572  2.17131  3.39570  4.04352  4.39254  4.00529  3.95885  3.32298  3.15057  1.10559  5.24188  3.97407    264 v - - -
          2.68618  4.42225  2.77519  2.73123  3.46354  2.40513  3.72494  3.29354  2.67741  2.69355  4.24690  2.90347  2.73739  3.18146  2.89801  2.37887  2.77519  2.98518  4.58477  3.61503
          0.02772  3.99540  4.71774  0.61958  0.77255  0.48576  0.95510
    263   2.58993  4.92123  2.42505  2.33633  3.96478  3.37076  3.57642  3.64249  2.09736  3.00665  3.98430  2.71215  3.77246  2.66339  2.71504  2.58733  2.60920  3.27780  5.39304  4.02785    265 k - - -
          2.68618  4.42225  2.77519  2.73123  3.46354  2.40513  3.72494  3.29354  2.67741  2.69355  4.24690  2.90347  2.73739  3.18146  2.89801  2.37887  2.77519  2.98518  4.58477  3.61503
          0.02772  3.99540  4.71774  0.61958  0.77255  0.48576  0.95510
    264   2.82415  4.58606  3.52298  3.43868  4.57620  0.56233  4.55025  4.20687  3.63659  3.84524  4.82291  3.68746  3.98109  3.95113  3.85798  2.99980  3.31497  3.71148  5.63767  4.68268    266 G - - -
          2.68618  4.42225  2.77519  2.73123  3.46354  2.40513  3.72494  3.29354  2.67741  2.69355  4.24690  2.90347  2.73739  3.18146  2.89801  2.37887  2.77519  2.98518  4.58477  3.61503
          0.02772  3.99540  4.71774  0.61958  0.77255  0.48576  0.95510
    265   0.85016  4.25701  3.59055  3.38912  4.17780  3.07794  4.39620  3.32195  3.40861  3.19774  4.21725  3.50665  3.82893  3.73878  3.64973  2.60684  2.89279  2.95502  5.59266  4.40701    267 a - - -
          2.68618  4.42225  2.77519  2.73123  3.46354  2.40513  3.72494  3.29354  2.67741  2.69355  4.24690  2.90347  2.73739  3.18146  2.89801  2.37887  2.77519  2.98518  4.58477  3.61503
          0.02772  3.99540  4.71774  0.61958  0.77255  0.48576  0.95510
    266   2.39000  4.50485  2.98589  2.68279  4.02197  3.18448  3.26112  3.57546  2.72189  3.21103  4.07016  3.08563  3.79471  3.10162  3.08795  1.38733  2.86258  3.18224  5.36788  4.02513    268 s - - -
          2.68618  4.42225  2.77519  2.73123  3.46354  2.40513  3.72494  3.29354  2.67741  2.69355  4.24690  2.90347  2.73739  3.18146  2.89801  2.37887  2.77519  2.98518  4.58477  3.61503
          0.02772  3.99540  4.71774  0.61958  0.77255  0.48576  0.95510
    267   3.47013  4.78518  4.47710  4.13278  0.98187  4.27657  3.57958  3.07074  3.98967  2.40324  3.69799  4.03187  4.60936  4.04615  4.07522  3.65818  3.70670  3.03190  3.75414  1.88063    269 f - - -
          2.68618  4.42225  2.77519  2.73123  3.46354  2.40513  3.72494  3.29354  2.67741  2.69355  4.24690  2.90347  2.73739  3.18146  2.89801  2.37887  2.77519  2.98518  4.58477  3.61503
          0.02772  3.99540  4.71774  0.61958  0.77255  0.48576  0.95510
    268   2.99945  5.49481  1.07058  1.96330  4.79498  3.22349  3.82358  4.31116  2.88282  3.85109  4.74218  2.71453  3.86994  3.00744  3.48035  2.88641  3.30430  3.90248  5.98974  4.50477    270 d - - -
          2.68618  4.42225  2.77519  2.73123  3.46354  2.40513  3.72494  3.29354  2.67741  2.69355  4.24690  2.90347  2.73739  3.18146  2.89801  2.37887  2.77519  2.98518  4.58477  3.61503
          0.02772  3.99540  4.71774  0.61958  0.77255  0.48576  0.95510
    269   2.82907  4.82732  2.78256  2.68115  4.21050  3.26938  4.02592  3.94880  2.94071  3.58210  4.53767  0.95755  3.92789  3.30002  3.29856  2.89229  3.21569  3.55852  5.50243  4.15089    271 n - - -
          2.68618  4.42225  2.77519  2.73123  3.46354  2.40513  3.72494  3.29354  2.67741  2.69355  4.24690  2.90347  2.73739  3.18146  2.89801  2.37887  2.77519  2.98518  4.58477  3.61503
          0.02772  3.99540  4.71774  0.61958  0.77255  0.48576  0.95510
    270   2.46506  3.41818  3.23296  2.88555  3.98982  3.17876  3.98297  3.42452  2.86348  3.17088  4.06555  1.35592  3.81303  3.24273  3.20511  2.61041  2.86205  3.05373  5.35879  4.04644    272 n - - -
          2.68618  4.42225  2.77519  2.73123  3.46354  2.40513  3.72494  3.29354  2.67741  2.69355  4.24690  2.90347  2.73739  3.18146  2.89801  2.37887  2.77519  2.98518  4.58477  3.61503
          0.02772  3.99540  4.71774  0.61958  0.77255  0.48576  0.95510
    271   3.07279  4.40495  4.73885  4.24655  3.56108  4.39007  4.97338  1.42903  4.13056  2.07551  3.37491  4.47025  4.71978  4.40506  4.33669  3.77863  3.34342  1.09663  5.51512  4.30309    273 v - - -
          2.68618  4.42225  2.77519  2.73123  3.46354  2.40513  3.72494  3.29354  2.67741  2.69355  4.24690  2.90347  2.73739  3.18146  2.89801  2.37887  2.77519  2.98518  4.58477  3.61503
          0.02772  3.99540  4.71774  0.61958  0.77255  0.48576  0.95510
    272   3.22538  4.61540  4.64074  4.09892  3.11712  4.40427  4.73805  2.13833  3.91107  0.92015  2.74969  4.38561  4.65228  4.13044  4.08538  3.75958  3.46504  2.07323  5.16584  4.03777    274 l - - -
          2.68618  4.42225  2.77519  2.73123  3.46354  2.40513  3.72494  3.29354  2.67741  2.69355  4.24690  2.90347  2.73739  3.18146  2.89801  2.37887  2.77519  2.98518  4.58477  3.61503
          0.02772  3.99540  4.71774  0.61958  0.77255  0.48576  0.95510
    273   2.73284  0.72188  4.27881  4.04742  4.01197  3.32869  4.66760  3.17744  3.87545  3.08681  4.21259  4.00174  4.04523  4.21660  3.97760  3.00454  3.21006  2.91342  5.40075  4.29845    275 c - - -
          2.68618  4.42225  2.77519  2.73123  3.46354  2.40513  3.72494  3.29354  2.67741  2.69355  4.24690  2.90347  2.73739  3.18146  2.89801  2.37887  2.77519  2.98518  4.58477  3.61503
          0.02772  3.99540  4.71774  0.61958  0.77255  0.48576  0.95510
    274   2.73291  4.29640  4.01341  3.49714  3.52629  3.77807  4.32524  1.70259  3.39073  2.27513  3.41403  3.78352  4.22709  3.70333  3.66774  3.12118  1.93500  1.85930  5.20107  3.98644    276 i - - -
          2.68618  4.42225  2.77519  2.73123  3.46354  2.40513  3.72494  3.29354  2.67741  2.69355  4.24690  2.90347  2.73739  3.18146  2.89801  2.37887  2.77519  2.98518  4.58477  3.61503
          0.02772  3.99540  4.71774  0.61958  0.77255  0.48576  0.95510
    275   0.96926  3.66473  3.86799  3.53264  4.08328  3.01275  4.39101  3.14905  3.43386  3.08714  4.05688  3.52503  3.76727  3.73987  3.66350  2.48204  2.74992  2.77784  5.54434  4.35393    277 a - - -
          2.68618  4.42225  2.77519  2.73123  3.46354  2.40513  3.72494  3.29354  2.67741  2.69355  4.24690  2.90347  2.73739  3.18146  2.89801  2.37887  2.77519  2.98518  4.58477  3.61503
          0.02772  3.99540  4.71774  0.61958  0.77255  0.48576  0.95510
    276   3.06213  5.19418  2.54526  0.86248  4.55644  3.35626  3.95552  4.03494  2.85182  3.63294  4.60300  3.00842  3.96711  3.16953  3.27233  3.03289  3.36777  3.70664  5.70489  4.42888    278 e - - -
          2.68618  4.42225  2.77519  2.73123  3.46354  2.40513  3.72494  3.29354  2.67741  2.69355  4.24690  2.90347  2.73739  3.18146  2.89801  2.37887  2.77519  2.98518  4.58477  3.61503
          0.02772  3.99540  4.71774  0.61958  0.77255  0.48576  0.95510
    277   3.08738  5.05300  3.27135  2.87161  4.46757  3.56205  3.83203  3.90489  0.88171  3.44388  4.40007  3.29015  4.05483  3.01752  2.46144  3.12211  3.33219  3.60623  5.47277  4.30383    279 k - - -
          2.68618  4.42225  2.77519  2.73123  3.46354  2.40513  3.72494  3.29354  2.67741  2.69355  4.24690  2.90347  2.73739  3.18146  2.89801  2.37887  2.77519  2.98518  4.58477  3.61503
          0.02772  3.99540  4.71774  0.61958  0.77255  0.48576  0.95510
    278   3.06213  5.19418  2.54526  0.86248  4.55644  3.35626  3.95552  4.03494  2.85182  3.63294  4.60300  3.00842  3.96711  3.16953  3.27233  3.03289  3.36777  3.70664  5.70489  4.42888    280 e - - -
          2.68618  4.42225  2.77519  2.73123  3.46354  2.40513  3.72494  3.29354  2.67741  2.69355  4.24690  2.90347  2.73739  3.18146  2.89801  2.37887  2.77519  2.98518  4.58477  3.61503
          0.02772  3.99540  4.71774  0.61958  0.77255  0.48576  0.95510
    279   2.77415  4.36148  4.48778  3.97990  3.56490  4.18203  4.74347  1.72280  3.85934  2.09120  3.39984  4.22789  4.55678  4.15715  4.09420  3.54838  3.23542  1.07537  5.41811  4.20356    281 v - - -
          2.68618  4.42225  2.77519  2.73123  3.46354  2.40513  3.72494  3.29354  2.67741  2.69355  4.24690  2.90347  2.73739  3.18146  2.89801  2.37887  2.77519  2.98518  4.58477  3.61503
          0.02772  3.99540  4.71774  0.61958  0.77255  0.48576  0.95510
    280   3.34017  4.69001  4.48249  4.06207  1.13976  4.26627  3.73686  2.78267  3.90643  1.94709  3.42877  4.05921  4.57369  4.00769  4.02061  3.61681  3.57072  2.78386  3.94676  2.18761    282 f - - -
          2.68618  4.42225  2.77519  2.73123  3.46354  2.40513  3.72494  3.29354  2.67741  2.69355  4.24690  2.90347  2.73739  3.18146  2.89801  2.37887  2.77519  2.98518  4.58477  3.61503
          0.02772  3.99540  4.71774  0.61958  0.77255  0.48576  0.95510
    281   2.00748  4.26899  4.01231  3.51404  3.57731  3.68004  4.34247  2.16104  3.41206  2.34574  3.23166  3.76540  4.17896  3.72098  3.68422  3.04377  2.99326  1.40492  5.23734  4.02256    283 v - - -
          2.68618  4.42225  2.77519  2.73123  3.46354  2.40513  3.72494  3.29354  2.67741  2.69355  4.24690  2.90347  2.73739  3.18146  2.89801  2.37887  2.77519  2.98518  4.58477  3.61503
          0.02772  3.99540  4.71774  0.61958  0.77255  0.48576  0.95510
    282   2.73040  4.22521  4.01118  3.11843  2.65415  3.84051  4.15030  2.08122  3.36144  2.15000  3.24048  3.74631  4.19838  3.62419  3.60850  3.13465  2.96946  1.53828  4.89345  3.66231    284 v - - -
          2.68618  4.42225  2.77519  2.73123  3.46354  2.40513  3.72494  3.29354  2.67741  2.69355  4.24690  2.90347  2.73739  3.18146  2.89801  2.37887  2.77519  2.98518  4.58477  3.61503
          0.02772  3.99540  4.71774  0.61958  0.77255  0.48576  0.95510
    283   2.49176  5.22937  1.99878  1.87616  4.53162  3.28312  3.65041  4.01475  2.51481  3.52230  4.31450  2.53237  3.79478  2.60361  3.04346  2.42268  2.99734  3.60312  5.68780  4.25085    285 e - - -
          2.68618  4.42225  2.77519  2.73123  3.46354  2.40513  3.72494  3.29354  2.67741  2.69355  4.24690  2.90347  2.73739  3.18146  2.89801  2.37887  2.77519  2.98518  4.58477  3.61503
          0.02772  3.99540  4.71774  0.61958  0.77255  0.48576  0.95510
    284   2.59344  4.08904  2.81228  2.31940  4.15137  3.38039  3.58910  3.58129  2.05175  3.15127  3.94927  2.67997  3.78333  2.66271  2.74388  2.23208  2.82636  3.23103  5.36040  4.01042    286 k - - -
          2.68618  4.42225  2.77519  2.73123  3.46354  2.40513  3.72494  3.29354  2.67741  2.69355  4.24690  2.90347  2.73739  3.18146  2.89801  2.37887  2.77519  2.98518  4.58477  3.61503
          0.02772  3.99540  4.71774  0.61958  0.77255  0.48576  0.95510
    285   2.71160  4.34314  4.57510  4.06878  3.58596  4.22986  4.80723  1.42641  3.96561  2.17503  3.40954  4.29719  4.59367  4.24267  4.18734  3.59886  3.24202  1.20911  5.44321  4.23764    287 v - - -
          2.68618  4.42225  2.77519  2.73123  3.46354  2.40513  3.72494  3.29354  2.67741  2.69355  4.24690  2.90347  2.73739  3.18146  2.89801  2.37887  2.77519  2.98518  4.58477  3.61503
          0.02772  3.99540  4.71774  0.61958  0.77255  0.48576  0.95510
    286   1.66123  4.26061  3.66963  3.14075  3.28356  3.50493  4.04254  2.39947  3.07808  2.46211  3.47468  3.46623  3.99014  3.38204  3.40302  2.82714  2.61651  2.18699  5.07545  3.84505    288 a - - -
          2.68618  4.42225  2.77519  2.73123  3.46354  2.40513  3.72494  3.29354  2.67741  2.69355  4.24690  2.90347  2.73739  3.18146  2.89801  2.37887  2.77519  2.98518  4.58477  3.61503
          0.02772  3.99540  4.71774  0.61958  0.77255  0.48576  0.95510
    287   2.80844  5.33078  1.77952  2.02973  4.62041  3.26360  3.47829  4.11754  2.58694  3.61651  4.42235  2.06289  3.81024  2.71721  3.13247  2.53860  3.07053  3.70025  5.77831  4.31907    289 d - - -
          2.68618  4.42225  2.77519  2.73123  3.46354  2.40513  3.72494  3.29354  2.67741  2.69355  4.24690  2.90347  2.73739  3.18146  2.89801  2.37887  2.77519  2.98518  4.58477  3.61503
          0.02772  3.99540  4.71774  0.61958  0.77255  0.48576  0.95510
    288   2.45783  4.96518  2.71801  2.02545  4.25745  3.35651  3.58464  3.70379  2.25747  3.24897  4.03366  2.85213  3.58145  2.64526  2.72172  2.33552  2.65185  3.32975  5.43717  4.06326    290 e - - -
          2.68618  4.42225  2.77519  2.73123  3.46354  2.40513  3.72494  3.29354  2.67741  2.69355  4.24690  2.90347  2.73739  3.18146  2.89801  2.37887  2.77519  2.98518  4.58477  3.61503
          0.02772  3.99540  4.71774  0.61958  0.77255  0.48576  0.95510
    289   3.30189  4.68730  4.60749  4.13075  2.72168  4.38939  4.57792  2.26514  3.96408  0.84093  2.96906  4.37721  4.66037  4.15325  4.11851  3.78933  3.54696  2.37300  4.90839  3.57548    291 l - - -
          2.68618  4.42225  2.77519  2.73123  3.46354  2.40513  3.72494  3.29354  2.67741  2.69355  4.24690  2.90347  2.73739  3.18146  2.89801  2.37887  2.77519  2.98518  4.58477  3.61503
          0.02772  3.99540  4.71774  0.61958  0.77255  0.48576  0.95510
    290   2.66437  4.42659  3.45881  2.88670  3.54109  3.61917  3.85324  2.36423  2.03228  2.43363  2.91383  3.31345  3.99362  3.12604  3.07339  2.87360  2.89622  2.28812  5.03364  3.79614    292 k - - -
          2.68618  4.42225  2.77519  2.73123  3.46354  2.40513  3.72494  3.29354  2.67741  2.69355  4.24690  2.90347  2.73739  3.18146  2.89801  2.37887  2.77519  2.98518  4.58477  3.61503
          0.02772  3.99540  4.71774  0.61958  0.77255  0.48576  0.95510
    291   2.28945  4.74558  2.97463  2.44362  4.00363  3.39740  3.62183  3.41360  2.35802  3.02221  3.84446  2.78643  3.80270  2.68665  2.61564  2.24658  2.65107  3.09548  5.26839  3.72598    293 s - - -
          2.68618  4.42225  2.77519  2.73123  3.46354  2.40513  3.72494  3.29354  2.67741  2.69355  4.24690  2.90347  2.73739  3.18146  2.89801  2.37887  2.77519  2.98518  4.58477  3.61503
          0.02772  3.99540  4.71774  0.61958  0.77255  0.48576  0.95510
    292   2.51423  4.99391  2.67469  1.63735  4.29434  3.20836  3.25437  3.73303  2.40674  3.29023  4.10094  2.85783  3.81021  2.77992  2.75880  2.67346  2.81815  3.37239  5.48451  4.12083    294 e - - -
          2.68618  4.42225  2.77519  2.73123  3.46354  2.40513  3.72494  3.29354  2.67741  2.69355  4.24690  2.90347  2.73739  3.18146  2.89801  2.37887  2.77519  2.98518  4.58477  3.61503
          0.02772  3.99540  4.71774  0.61958  0.77255  0.48576  0.95510
    293   3.06933  4.59955  4.18298  3.78712  3.26653  3.92656  4.49387  2.45462  3.54803  1.84397  1.16070  4.04901  4.38910  3.92256  3.73863  3.43062  3.37771  2.47467  5.12291  3.89479    295 m - - -
          2.68618  4.42225  2.77519  2.73123  3.46354  2.40513  3.72494  3.29354  2.67741  2.69355  4.24690  2.90347  2.73739  3.18146  2.89801  2.37887  2.77519  2.98518  4.58477  3.61503
          0.02772  3.99540  4.71774  0.61958  0.77255  0.48576  0.95510
    294   2.54407  4.47126  3.21342  2.36396  3.64730  3.48751  3.72370  2.77466  2.61341  2.54816  3.56342  3.12718  3.87621  2.70847  3.01108  2.72423  2.62651  2.25346  5.04394  3.77697    296 v - - -
          2.68618  4.42225  2.77519  2.73123  3.46354  2.40513  3.72494  3.29354  2.67741  2.69355  4.24690  2.90347  2.73739  3.18146  2.89801  2.37887  2.77519  2.98518  4.58477  3.61503
          0.02772  3.99540  4.71774  0.61958  0.77255  0.48576  0.95510
    295   2.84859  5.04603  3.16871  2.59288  4.40677  3.54239  3.59848  3.79353  1.42049  3.12304  4.13250  3.05738  3.92749  2.46130  2.22153  2.70746  3.04627  3.46108  5.41415  4.16470    297 k - - -
          2.68618  4.42225  2.77519  2.73123  3.46354  2.40513  3.72494  3.29354  2.67741  2.69355  4.24690  2.90347  2.73739  3.18146  2.89801  2.37887  2.77519  2.98518  4.58477  3.61503
          0.02772  3.99540  4.71774  0.61958  0.77255  0.48576  0.95510
    296   2.62864  4.24486  2.82315  2.29329  4.09666  3.35435  3.38665  3.54228  2.44482  3.14119  3.96840  1.84539  3.81313  2.82408  2.87271  2.59330  2.88408  3.20667  5.35446  4.01298    298 n - - -
          2.68618  4.42225  2.77519  2.73123  3.46354  2.40513  3.72494  3.29354  2.67741  2.69355  4.24690  2.90347  2.73739  3.18146  2.89801  2.37887  2.77519  2.98518  4.58477  3.61503
          0.02772  3.99540  4.71774  0.61958  0.77255  0.48576  0.95510
    297   2.48659  4.43113  3.05189  2.94145  4.38800  0.98780  4.20474  3.95471  3.18319  3.62059  4.49840  2.95721  3.80361  3.49281  3.50349  2.62947  2.96133  3.42709  5.65813  4.42359    299 g - - -
          2.68618  4.42225  2.77519  2.73123  3.46354  2.40513  3.72494  3.29354  2.67741  2.69355  4.24690  2.90347  2.73739  3.18146  2.89801  2.37887  2.77519  2.98518  4.58477  3.61503
          0.02772  3.99540  4.71774  0.61958  0.77255  0.48576  0.95510
    298   0.99894  3.45450  3.89893  3.54708  4.05593  3.01230  4.38570  3.12071  3.44463  3.06329  4.02360  3.52887  3.76401  3.74107  3.67242  2.47578  2.73716  2.75243  5.52009  4.33250    300 a - - -
          2.68618  4.42225  2.77519  2.73123  3.46354  2.40513  3.72494  3.29354  2.67741  2.69355  4.24690  2.90347  2.73739  3.18146  2.89801  2.37887  2.77519  2.98518  4.58477  3.61503
          0.02772  3.99540  4.71774  0.61958  0.77255  0.48576  0.95510
    299   2.77474  4.23075  4.15738  3.59181  2.67111  3.87522  4.02583  2.13373  3.47790  1.95415  3.05118  3.80525  4.21387  3.68268  3.66819  3.16883  3.00490  2.12432  4.56427  2.08251    301 l - - -
          2.68618  4.42225  2.77519  2.73123  3.46354  2.40513  3.72494  3.29354  2.67741  2.69355  4.24690  2.90347  2.73739  3.18146  2.89801  2.37887  2.77519  2.98518  4.58477  3.61503
          0.02772  3.99540  4.71774  0.61958  0.77255  0.48576  0.95510
    300   2.66713  4.83570  2.96471  1.90247  4.09269  3.43501  3.62437  3.48107  2.26098  2.55016  3.91714  2.96924  3.84147  2.77982  2.47886  2.69820  2.77896  3.16977  5.31487  4.00614    302 e - - -
          2.68618  4.42225  2.77519  2.73123  3.46354  2.40513  3.72494  3.29354  2.67741  2.69355  4.24690  2.90347  2.73739  3.18146  2.89801  2.37887  2.77519  2.98518  4.58477  3.61503
          0.02772  3.99540  4.71774  0.61958  0.77255  0.48576  0.95510
    301   2.70070  4.36676  4.44070  3.89544  3.36440  4.17474  4.59263  1.84712  3.78086  1.45530  3.20423  4.16072  4.49789  4.02887  3.99793  3.50730  3.21240  1.52597  5.21164  4.04285    303 l - - -
          2.68618  4.42225  2.77519  2.73123  3.46354  2.40513  3.72494  3.29354  2.67741  2.69355  4.24690  2.90347  2.73739  3.18146  2.89801  2.37887  2.77519  2.98518  4.58477  3.61503
          0.02772  3.99540  4.71774  0.61958  0.77255  0.48576  0.95510
    302   2.51189  4.91984  2.73029  2.37395  4.21081  3.39020  3.58731  3.64098  1.82266  3.19705  3.99404  2.89859  3.79482  2.71846  2.56376  2.50135  2.76954  3.28468  5.38936  3.78666    304 k - - -
          2.68618  4.42225  2.77519  2.73123  3.46354  2.40513  3.72494  3.29354  2.67741  2.69355  4.24690  2.90347  2.73739  3.18146  2.89801  2.37887  2.77519  2.98518  4.58477  3.61503
          0.02772  3.99540  4.71774  0.61958  0.77255  0.48576  0.95510
    303   2.54374  4.75759  2.76725  2.31040  4.24545  1.71287  3.76364  3.65524  2.53510  3.26470  4.11029  2.96625  3.82647  2.94470  2.65875  2.68920  2.94643  3.29048  5.48435  4.17307    305 g - - -
          2.68618  4.42225  2.77519  2.73123  3.46354  2.40513  3.72494  3.29354  2.67741  2.69355  4.24690  2.90347  2.73739  3.18146  2.89801  2.37887  2.77519  2.98518  4.58477  3.61503
          0.02772  3.99540  4.71774  0.61958  0.77255  0.48576  0.95510
    304   2.43227  4.51623  3.13267  2.42619  2.98166  3.28877  3.34306  3.07938  2.45218  2.74789  3.60713  3.06324  3.84052  2.90024  2.98206  2.52209  2.72383  2.81536  5.06031  3.30832    306 e - - -
          2.68618  4.42225  2.77519  2.73123  3.46354  2.40513  3.72494  3.29354  2.67741  2.69355  4.24690  2.90347  2.73739  3.18146  2.89801  2.37887  2.77519  2.98518  4.58477  3.61503
          0.02772  3.99540  4.71774  0.61958  0.77255  0.48576  0.95510
    305   2.82877  5.33537  1.88199  1.96268  4.62620  3.27127  3.68887  4.11894  2.57296  3.61975  4.43472  2.73484  3.82136  1.85221  3.09504  2.74733  3.09082  3.70787  5.77774  4.32715    307 q - - -
          2.68618  4.42225  2.77519  2.73123  3.46354  2.40513  3.72494  3.29354  2.67741  2.69355  4.24690  2.90347  2.73739  3.18146  2.89801  2.37887  2.77519  2.98518  4.58477  3.61503
          0.02772  3.99540  4.71774  0.61958  0.77255  0.48576  0.95510
    306   3.14666  4.47761  4.77414  4.21204  2.70353  4.41574  4.72657  1.65556  4.09817  1.23223  2.96858  4.43618  4.64302  4.22295  4.22862  3.75254  3.37454  1.89483  5.10254  3.96061    308 l - - -
          2.68618  4.42225  2.77519  2.73123  3.46354  2.40513  3.72494  3.29354  2.67741  2.69355  4.24690  2.90347  2.73739  3.18146  2.89801  2.37887  2.77519  2.98518  4.58477  3.61503
          0.02772  3.99540  4.71774  0.61958  0.77255  0.48576  0.95510
    307   2.69236  5.33131  1.84773  1.62991  4.62997  3.25983  3.68652  4.12350  2.50602  3.62439  4.43154  2.62046  3.81069  2.83043  3.14465  2.52162  3.07498  3.70498  5.78839  4.32813    309 e - - -
          2.68618  4.42225  2.77519  2.73123  3.46354  2.40513  3.72494  3.29354  2.67741  2.69355  4.24690  2.90347  2.73739  3.18146  2.89801  2.37887  2.77519  2.98518  4.58477  3.61503
          0.02772  3.99540  4.71774  0.61958  0.77255  0.48576  0.95510
    308   2.60179  4.94832  3.11149  2.59746  4.28214  3.50542  3.63874  3.64679  1.40014  3.00443  4.07089  3.06167  3.92047  2.64414  2.41745  2.83322  3.02847  3.33639  5.38727  4.12530    310 k - - -
          2.68618  4.42225  2.77519  2.73123  3.46354  2.40513  3.72494  3.29354  2.67741  2.69355  4.24690  2.90347  2.73739  3.18146  2.89801  2.37887  2.77519  2.98518  4.58477  3.61503
          0.02772  3.99540  4.71774  0.61958  0.77255  0.48576  0.95510
    309   3.13849  4.45037  4.80280  4.26526  3.35860  4.47727  4.90819  1.43610  4.14917  1.47864  3.15978  4.50526  4.72726  4.35045  4.32154  3.83514  3.38166  1.49678  5.35151  4.20550    311 i - - -
          2.68618  4.42225  2.77519  2.73123  3.46354  2.40513  3.72494  3.29354  2.67741  2.69355  4.24690  2.90347  2.73739  3.18146  2.89801  2.37887  2.77519  2.98518  4.58477  3.61503
          0.02772  3.99540  4.71774  0.61958  0.77255  0.48576  0.95510
    310   2.87011  4.34744  4.24946  3.72530  3.39064  3.98768  4.46513  2.05138  3.58929  1.50622  3.25744  3.99294  4.37538  3.88043  3.82379  3.33187  2.74872  1.53961  5.17950  3.98987    312 l - - -
          2.68618  4.42225  2.77519  2.73123  3.46354  2.40513  3.72494  3.29354  2.67741  2.69355  4.24690  2.90347  2.73739  3.18146  2.89801  2.37887  2.77519  2.98518  4.58477  3.61503
          0.05556  3.99540  3.33423  0.61958  0.77255  0.48576  0.95510
    311   2.61471  5.09601  2.53209  1.89747  4.40226  2.94877  3.60113  3.86574  2.19140  3.38399  4.16782  2.50053  3.77812  2.72708  2.77208  2.53659  2.91017  3.46975  5.55122  4.15164    313 e - - -
          2.68618  4.42225  2.77519  2.73123  3.46354  2.40513  3.72494  3.29354  2.67741  2.69355  4.24690  2.90347  2.73739  3.18146  2.89801  2.37887  2.77519  2.98518  4.58477  3.61503
          0.02849  3.96833  4.69067  0.61958  0.77255  0.46912  0.98230
    312   2.67776  4.81990  3.00234  2.35793  4.10207  3.44087  3.63809  3.46381  1.86372  2.86637  3.92603  2.99477  3.85410  2.79661  2.66498  2.71648  2.22918  3.15583  5.31871  4.02102    314 k - - -
          2.68618  4.42225  2.77519  2.73123  3.46354  2.40513  3.72494  3.29354  2.67741  2.69355  4.24690  2.90347  2.73739  3.18146  2.89801  2.37887  2.77519  2.98518  4.58477  3.61503
          0.02772  3.99540  4.71774  0.61958  0.77255  0.48576  0.95510
    313   3.05070  4.40507  4.67469  4.18944  3.55974  4.32914  4.92813  1.56527  4.06602  2.08882  3.38563  4.41501  4.68231  4.35367  4.27884  3.72091  3.32813  1.02965  5.49968  4.27723    315 v - - -
          2.68618  4.42225  2.77519  2.73123  3.46354  2.40513  3.72494  3.29354  2.67741  2.69355  4.24690  2.90347  2.73739  3.18146  2.89801  2.37887  2.77519  2.98518  4.58477  3.61503
          0.02772  3.99540  4.71774  0.61958  0.77255  0.48576  0.95510
    314   3.29256  4.65253  4.72921  4.17328  2.78606  4.49007  4.70800  2.21457  4.03234  0.88530  2.49875  4.45167  4.68296  4.16311  4.17887  3.82992  3.51301  2.35413  5.04006  3.87778    316 l - - -
          2.68618  4.42225  2.77519  2.73123  3.46354  2.40513  3.72494  3.29354  2.67741  2.69355  4.24690  2.90347  2.73739  3.18146  2.89801  2.37887  2.77519  2.98518  4.58477  3.61503
          0.02772  3.99540  4.71774  0.61958  0.77255  0.48576  0.95510
    315   2.90636  4.32253  4.43193  3.91861  3.57295  4.11209  4.67321  1.61493  3.80930  2.21104  3.41467  4.16102  4.49882  4.09883  4.04496  3.47148  2.75652  1.17959  5.37400  4.16515    317 v - - -
          2.68618  4.42225  2.77519  2.73123  3.46354  2.40513  3.72494  3.29354  2.67741  2.69355  4.24690  2.90347  2.73739  3.18146  2.89801  2.37887  2.77519  2.98518  4.58477  3.61503
          0.02772  3.99540  4.71774  0.61958  0.77255  0.48576  0.95510
    316   2.69155  5.02934  2.86761  2.13021  4.34525  3.41159  3.40067  3.77690  1.78813  3.16769  4.09349  2.78552  3.82109  2.55335  2.62267  2.67501  2.73154  3.40821  5.45356  4.11406    318 k - - -
          2.68610  4.42226  2.77520  2.73124  3.46355  2.40514  3.72495  3.29355  2.67742  2.69356  4.24691  2.90341  2.73740  3.18147  2.89802  2.37888  2.77520  2.98519  4.58478  3.61504
          0.09553  2.49893  4.71774  0.42483  1.06098  0.48576  0.95510
    317   2.69830  4.90760  3.04289  2.42067  4.19988  3.46219  3.59983  3.45687  1.58422  3.15890  3.72299  2.98350  3.54581  2.60128  2.55550  2.71504  2.91591  3.27037  5.35078  4.05195    320 k - - -
          2.68618  4.42225  2.77519  2.73123  3.46354  2.40513  3.72494  3.29354  2.67741  2.69355  4.24690  2.90347  2.73739  3.18146  2.89801  2.37887  2.77519  2.98518  4.58477  3.61503
          0.02772  3.99540  4.71774  0.61958  0.77255  0.48576  0.95510
    318   2.83386  5.29653  1.58120  2.15143  4.68030  2.61325  3.75315  4.19321  2.73066  3.70861  4.53862  2.00859  3.82039  2.91518  3.29816  2.75877  3.13173  3.75875  5.87044  4.39968    321 d - - -
          2.68618  4.42225  2.77519  2.73123  3.46354  2.40513  3.72494  3.29354  2.67741  2.69355  4.24690  2.90347  2.73739  3.18146  2.89801  2.37887  2.77519  2.98518  4.58477  3.61503
          0.02772  3.99540  4.71774  0.61958  0.77255  0.48576  0.95510
    319   2.69208  4.98688  2.68610  2.37748  4.30101  3.38666  3.30052  3.73566  1.63132  3.27920  4.08771  2.90007  3.82373  2.75303  2.70143  2.52664  2.75237  3.37576  5.45211  4.11018    322 k - - -
          2.68619  4.42226  2.77516  2.73124  3.46355  2.40514  3.72495  3.29355  2.67737  2.69356  4.24691  2.90347  2.73740  3.18147  2.89802  2.37888  2.77520  2.98519  4.58478  3.61489
          0.07630  2.74071  4.71774  0.54385  0.86871  0.48576  0.95510
    320   2.63850  4.28362  3.59515  3.04292  2.57469  3.61819  3.39577  2.77835  2.96246  2.47064  3.39612  3.38853  3.99593  3.25592  3.16114  2.74898  2.74674  2.49832  4.53219  2.14544    325 y - - -
          2.68618  4.42225  2.77519  2.73123  3.46354  2.40513  3.72494  3.29354  2.67741  2.69355  4.24690  2.90347  2.73739  3.18146  2.89801  2.37887  2.77519  2.98518  4.58477  3.61503
          0.02772  3.99540  4.71774  0.61958  0.77255  0.48576  0.95510
    321   2.46077  4.18770  3.69807  3.13263  3.03397  3.62121  3.54367  2.61920  3.04464  2.34128  3.14824  3.45471  3.99663  3.32342  3.32626  2.89064  2.82967  2.01155  4.64581  2.43268    326 v - - -
          2.68618  4.42225  2.77519  2.73123  3.46354  2.40513  3.72494  3.29354  2.67741  2.69355  4.24690  2.90347  2.73739  3.18146  2.89801  2.37887  2.77519  2.98518  4.58477  3.61503
          0.02772  3.99540  4.71774  0.61958  0.77255  0.48576  0.95510
    322   2.51358  4.30961  3.62160  3.11358  3.56053  3.52924  4.04457  2.09411  3.03479  2.43635  3.48303  3.45774  2.16510  3.36536  3.35948  2.85621  2.89429  2.16624  5.11127  3.87897    327 i - - -
          2.68618  4.42225  2.77519  2.73123  3.46354  2.40513  3.72494  3.29354  2.67741  2.69355  4.24690  2.90347  2.73739  3.18146  2.89801  2.37887  2.77519  2.98518  4.58477  3.61503
          0.02772  3.99540  4.71774  0.61958  0.77255  0.48576  0.95510
    323   2.53026  4.71933  2.69279  2.56742  4.25996  3.18409  3.93864  3.80148  2.82227  3.47657  4.38916  1.21379  3.84478  3.17116  3.20277  2.72075  3.04272  3.39600  5.58079  4.19999    328 n - - -
          2.68618  4.42225  2.77519  2.73123  3.46354  2.40513  3.72494  3.29354  2.67741  2.69355  4.24690  2.90347  2.73739  3.18146  2.89801  2.37887  2.77519  2.98518  4.58477  3.61503
          0.02772  3.99540  4.71774  0.61958  0.77255  0.48576  0.95510
    324   3.07034  5.15447  3.49946  2.82809  4.60839  3.67616  3.61916  3.95490  1.54384  3.40068  4.27978  3.21952  4.04688  2.75747  1.32592  3.07099  3.23579  3.64337  5.44135  4.28261    329 r - - -
          2.68618  4.42225  2.77519  2.73123  3.46354  2.40513  3.72494  3.29354  2.67741  2.69355  4.24690  2.90347  2.73739  3.18146  2.89801  2.37887  2.77519  2.98518  4.58477  3.61503
          0.02772  3.99540  4.71774  0.61958  0.77255  0.48576  0.95510
    325   2.72252  5.19326  2.01557  2.11409  4.50673  3.31586  3.62247  3.98065  1.94107  3.47944  4.26447  2.62289  3.79631  2.74911  2.78976  2.58755  2.96658  3.57133  5.63090  4.21764    330 k - - -
          2.68618  4.42225  2.77519  2.73123  3.46354  2.40513  3.72494  3.29354  2.67741  2.69355  4.24690  2.90347  2.73739  3.18146  2.89801  2.37887  2.77519  2.98518  4.58477  3.61503
          0.02772  3.99540  4.71774  0.61958  0.77255  0.48576  0.95510
    326   3.50654  4.80488  4.45382  4.09132  1.20525  4.28328  3.04976  3.35651  3.94850  2.74687  3.93463  3.95257  4.60012  3.98442  4.03850  3.62611  3.72535  3.23130  3.60559  1.37846    331 f - - -
          2.68618  4.42225  2.77519  2.73123  3.46354  2.40513  3.72494  3.29354  2.67741  2.69355  4.24690  2.90347  2.73739  3.18146  2.89801  2.37887  2.77519  2.98518  4.58477  3.61503
          0.02772  3.99540  4.71774  0.61958  0.77255  0.48576  0.95510
    327   3.07412  4.40505  4.74269  4.25009  3.56095  4.39350  4.97611  1.41805  4.13444  2.07445  3.37414  4.47357  4.72193  4.40817  4.34008  3.78197  3.34440  1.10343  5.51594  4.30452    332 v - - -
          2.68618  4.42225  2.77519  2.73123  3.46354  2.40513  3.72494  3.29354  2.67741  2.69355  4.24690  2.90347  2.73739  3.18146  2.89801  2.37887  2.77519  2.98518  4.58477  3.61503
          0.02772  3.99540  4.71774  0.61958  0.77255  0.48576  0.95510
    328   2.82415  4.58606  3.52298  3.43868  4.57620  0.56233  4.55025  4.20687  3.63659  3.84524  4.82291  3.68746  3.98109  3.95113  3.85798  2.99980  3.31497  3.71148  5.63767  4.68268    333 G - - -
          2.68618  4.42225  2.77519  2.73123  3.46354  2.40513  3.72494  3.29354  2.67741  2.69355  4.24690  2.90347  2.73739  3.18146  2.89801  2.37887  2.77519  2.98518  4.58477  3.61503
          0.02772  3.99540  4.71774  0.61958  0.77255  0.48576  0.95510
    329   2.98688  5.16896  3.35668  2.70342  4.59103  3.63502  3.33109  3.95411  1.36670  3.39520  4.24220  3.13351  3.99478  2.56735  1.77274  2.97185  3.15472  3.62275  5.44739  4.24970    334 k - - -
          2.68618  4.42225  2.77519  2.73123  3.46354  2.40513  3.72494  3.29354  2.67741  2.69355  4.24690  2.90347  2.73739  3.18146  2.89801  2.37887  2.77519  2.98518  4.58477  3.61503
          0.02772  3.99540  4.71774  0.61958  0.77255  0.48576  0.95510
    330   2.73507  5.12738  1.57408  2.21164  4.52967  3.23947  3.71397  4.00672  2.62530  3.54307  4.35513  2.45858  3.44675  2.86609  3.15661  2.46301  2.82728  3.58979  5.72487  4.29621    335 d - - -
          2.68618  4.42225  2.77519  2.73123  3.46354  2.40513  3.72494  3.29354  2.67741  2.69355  4.24690  2.90347  2.73739  3.18146  2.89801  2.37887  2.77519  2.98518  4.58477  3.61503
          0.02772  3.99540  4.71774  0.61958  0.77255  0.48576  0.95510
    331   0.85016  4.25701  3.59055  3.38912  4.17780  3.07794  4.39620  3.32195  3.40861  3.19774  4.21725  3.50665  3.82893  3.73878  3.64973  2.60684  2.89279  2.95502  5.59266  4.40701    336 a - - -
          2.68618  4.42225  2.77519  2.73123  3.46354  2.40513  3.72494  3.29354  2.67741  2.69355  4.24690  2.90347  2.73739  3.18146  2.89801  2.37887  2.77519  2.98518  4.58477  3.61503
          0.02772  3.99540  4.71774  0.61958  0.77255  0.48576  0.95510
    332   2.22032  4.54672  2.97517  2.55935  3.81903  3.37828  3.57090  3.21002  2.55847  2.86649  3.71358  3.03503  3.68113  2.89534  2.98789  2.30685  2.30689  2.80198  5.16119  3.70233    337 a - - -
          2.68618  4.42225  2.77519  2.73123  3.46354  2.40513  3.72494  3.29354  2.67741  2.69355  4.24690  2.90347  2.73739  3.18146  2.89801  2.37887  2.77519  2.98518  4.58477  3.61503
          0.02772  3.99540  4.71774  0.61958  0.77255  0.48576  0.95510
    333   2.65126  4.21673  3.78005  3.04983  3.23464  3.70012  3.96029  2.34713  3.11295  2.22724  3.28571  3.54565  4.07108  3.41108  3.38704  2.97990  2.88679  1.69442  4.78567  2.73848    338 v - - -
          2.68618  4.42225  2.77519  2.73123  3.46354  2.40513  3.72494  3.29354  2.67741  2.69355  4.24690  2.90347  2.73739  3.18146  2.89801  2.37887  2.77519  2.98518  4.58477  3.61503
          0.02772  3.99540  4.71774  0.61958  0.77255  0.48576  0.95510
    334   3.18483  4.51518  4.73930  4.23501  3.30691  4.46147  4.87510  1.16034  4.05990  1.55289  3.15330  4.48512  4.73188  4.31554  4.23582  3.84621  3.43583  1.82668  5.31493  4.11493    339 i - - -
          2.68618  4.42225  2.77519  2.73123  3.46354  2.40513  3.72494  3.29354  2.67741  2.69355  4.24690  2.90347  2.73739  3.18146  2.89801  2.37887  2.77519  2.98518  4.58477  3.61503
          0.02772  3.99540  4.71774  0.61958  0.77255  0.48576  0.95510
    335   2.92795  4.54934  4.42873  3.89201  3.14318  4.22732  4.57252  2.20851  3.70235  1.00115  2.58351  4.18670  4.52208  3.96413  3.89948  3.57166  3.35007  2.25571  5.11370  3.97832    340 l - - -
          2.68618  4.42225  2.77519  2.73123  3.46354  2.40513  3.72494  3.29354  2.67741  2.69355  4.24690  2.90347  2.73739  3.18146  2.89801  2.37887  2.77519  2.98518  4.58477  3.61503
          0.02772  3.99540  4.71774  0.61958  0.77255  0.48576  0.95510
    336   2.66354  5.07622  2.70753  2.08746  4.40172  3.37710  3.46434  3.85416  2.00167  3.35633  4.13318  2.85547  3.79360  2.32728  2.53255  2.47328  2.89170  3.45881  5.50167  4.13115    341 k - - -
          2.68618  4.42225  2.77519  2.73123  3.46354  2.40513  3.72494  3.29354  2.67741  2.69355  4.24690  2.90347  2.73739  3.18146  2.89801  2.37887  2.77519  2.98518  4.58477  3.61503
          0.02772  3.99540  4.71774  0.61958  0.77255  0.48576  0.95510
    337   1.95508  5.01577  2.34188  1.95790  4.32015  3.30709  3.66014  3.75728  2.50973  3.32721  4.13978  2.81906  3.79982  2.70763  3.00510  2.66768  2.79084  3.39105  5.53742  4.15102    342 a - - -
          2.68618  4.42225  2.77519  2.73123  3.46354  2.40513  3.72494  3.29354  2.67741  2.69355  4.24690  2.90347  2.73739  3.18146  2.89801  2.37887  2.77519  2.98518  4.58477  3.61503
          0.02772  3.99540  4.71774  0.61958  0.77255  0.48576  0.95510
    338   1.63524  3.65334  3.61899  3.11895  3.72697  3.20432  4.03164  2.63789  3.05406  2.77689  3.67712  3.36117  3.80975  3.35509  3.37241  2.01728  2.73490  2.65040  5.16897  3.94860    343 a - - -
          2.68618  4.42225  2.77519  2.73123  3.46354  2.40513  3.72494  3.29354  2.67741  2.69355  4.24690  2.90347  2.73739  3.18146  2.89801  2.37887  2.77519  2.98518  4.58477  3.61503
          0.02772  3.99540  4.71774  0.61958  0.77255  0.48576  0.95510
    339   2.48214  4.44405  2.99243  2.87830  4.38465  1.04780  4.16393  3.94381  3.13222  3.60264  4.47350  2.83952  3.79576  3.43956  3.46659  2.61775  2.94944  3.42016  5.66124  4.40860    344 g - - -
          2.68618  4.42225  2.77519  2.73123  3.46354  2.40513  3.72494  3.29354  2.67741  2.69355  4.24690  2.90347  2.73739  3.18146  2.89801  2.37887  2.77519  2.98518  4.58477  3.61503
          0.02772  3.99540  4.71774  0.61958  0.77255  0.48576  0.95510
    340   3.11705  4.42292  4.80859  4.28941  3.48833  4.48149  4.97969  1.25408  4.17498  1.87036  3.29155  4.52420  4.75683  4.41822  4.36748  3.85287  3.37061  1.33444  5.46632  4.28148    345 i - - -
          2.68618  4.42225  2.77519  2.73123  3.46354  2.40513  3.72494  3.29354  2.67741  2.69355  4.24690  2.90347  2.73739  3.18146  2.89801  2.37887  2.77519  2.98518  4.58477  3.61503
          0.02772  3.99540  4.71774  0.61958  0.77255  0.48576  0.95510
    341   2.58466  4.38668  2.96028  2.39954  4.08357  3.39891  3.40892  3.50489  2.27330  3.08857  3.64840  2.76710  3.63333  2.36786  2.51743  2.45109  2.71809  3.16907  5.31066  3.97306    346 k - - -
          2.68618  4.42225  2.77519  2.73123  3.46354  2.40513  3.72494  3.29354  2.67741  2.69355  4.24690  2.90347  2.73739  3.18146  2.89801  2.37887  2.77519  2.98518  4.58477  3.61503
          0.02772  3.99540  4.71774  0.61958  0.77255  0.48576  0.95510
    342   2.06199  4.19640  3.58233  3.02117  2.86369  3.54638  3.85293  2.65287  2.95790  2.39814  3.31876  3.37534  3.72002  3.24544  3.27110  2.81608  2.58328  2.28230  4.80091  3.13187    347 a - - -
          2.68618  4.42225  2.77519  2.73123  3.46354  2.40513  3.72494  3.29354  2.67741  2.69355  4.24690  2.90347  2.73739  3.18146  2.89801  2.37887  2.77519  2.98518  4.58477  3.61503
          0.02772  3.99540  4.71774  0.61958  0.77255  0.48576  0.95510
    343   2.63254  4.98347  2.17423  2.28633  4.30685  3.21693  3.38629  3.76000  2.44333  3.30934  4.10187  2.63667  3.48919  2.76034  2.93719  2.37201  2.41797  3.37788  5.50276  4.11698    348 d - - -
          2.68618  4.42225  2.77519  2.73123  3.46354  2.40513  3.72494  3.29354  2.67741  2.69355  4.24690  2.90347  2.73739  3.18146  2.89801  2.37887  2.77519  2.98518  4.58477  3.61503
          0.02772  3.99540  4.71774  0.61958  0.77255  0.48576  0.95510
    344   2.46033  4.93176  2.69026  2.27866  4.22110  2.67511  3.59543  3.66129  2.32609  3.21887  4.01125  2.86297  2.99388  2.59088  2.68913  2.60439  2.78516  3.29685  5.41836  4.05187    349 e - - -
          2.68618  4.42225  2.77519  2.73123  3.46354  2.40513  3.72494  3.29354  2.67741  2.69355  4.24690  2.90347  2.73739  3.18146  2.89801  2.37887  2.77519  2.98518  4.58477  3.61503
          0.02772  3.99540  4.71774  0.61958  0.77255  0.48576  0.95510
    345   2.81541  5.31648  1.78194  2.02260  4.62994  3.24939  3.70260  4.12571  2.63163  3.63366  4.44740  2.08633  3.81316  2.85165  3.18530  2.26744  3.08740  3.70730  5.80174  4.34001    350 d - - -
          2.68618  4.42225  2.77519  2.73123  3.46354  2.40513  3.72494  3.29354  2.67741  2.69355  4.24690  2.90347  2.73739  3.18146  2.89801  2.37887  2.77519  2.98518  4.58477  3.61503
          0.02772  3.99540  4.71774  0.61958  0.77255  0.48576  0.95510
    346   2.32704  4.25439  3.58337  3.06007  3.58023  3.44976  3.98497  2.49133  2.99767  2.55544  3.51374  3.39604  2.71620  3.31137  3.32946  2.77046  2.63192  1.82653  5.06968  3.84214    351 v - - -
          2.68618  4.42225  2.77519  2.73123  3.46354  2.40513  3.72494  3.29354  2.67741  2.69355  4.24690  2.90347  2.73739  3.18146  2.89801  2.37887  2.77519  2.98518  4.58477  3.61503
          0.02772  3.99540  4.71774  0.61958  0.77255  0.48576  0.95510
    347   2.94668  5.06845  3.39957  2.73743  4.47139  3.62056  3.60708  3.82023  1.51419  3.31112  4.17453  3.15714  3.99106  2.74483  1.58217  2.95669  3.12935  3.26827  5.40832  4.20827    352 k - - -
          2.68618  4.42225  2.77519  2.73123  3.46354  2.40513  3.72494  3.29354  2.67741  2.69355  4.24690  2.90347  2.73739  3.18146  2.89801  2.37887  2.77519  2.98518  4.58477  3.61503
          0.02772  3.99540  4.71774  0.61958  0.77255  0.48576  0.95510
    348   3.27062  4.64984  4.65249  4.14968  3.10469  4.42695  4.75398  1.98711  3.93281  0.88512  2.97023  4.42506  4.68717  4.17804  4.09714  3.81526  3.51677  2.19415  5.15125  3.96354    353 l - - -
          2.68618  4.42225  2.77519  2.73123  3.46354  2.40513  3.72494  3.29354  2.67741  2.69355  4.24690  2.90347  2.73739  3.18146  2.89801  2.37887  2.77519  2.98518  4.58477  3.61503
          0.02772  3.99540  4.71774  0.61958  0.77255  0.48576  0.95510
    349   3.12375  4.42879  4.81205  4.28521  3.44801  4.48595  4.95821  1.29805  4.17207  1.74511  3.24995  4.52162  4.74994  4.40000  4.35764  3.85164  3.37292  1.38028  5.42923  4.25780    354 i - - -
          2.68618  4.42225  2.77519  2.73123  3.46354  2.40513  3.72494  3.29354  2.67741  2.69355  4.24690  2.90347  2.73739  3.18146  2.89801  2.37887  2.77519  2.98518  4.58477  3.61503
          0.02772  3.99540  4.71774  0.61958  0.77255  0.48576  0.95510
    350   2.96073  4.40772  4.36802  3.94475  3.52158  4.07124  4.71623  1.07406  3.78160  2.09812  3.38888  4.17584  4.50850  4.12571  3.99529  3.48836  2.99784  1.79478  5.39502  4.16515    355 i - - -
          2.68618  4.42225  2.77519  2.73123  3.46354  2.40513  3.72494  3.29354  2.67741  2.69355  4.24690  2.90347  2.73739  3.18146  2.89801  2.37887  2.77519  2.98518  4.58477  3.61503
          0.02772  3.99540  4.71774  0.61958  0.77255  0.48576  0.95510
    351   1.18573  3.03637  3.93951  3.52334  3.89312  3.07861  4.32533  2.90475  3.41812  2.88061  3.84261  3.53850  3.79507  3.69723  3.65470  2.51452  2.72953  2.46730  5.38848  4.19530    356 a - - -
          2.68618  4.42225  2.77519  2.73123  3.46354  2.40513  3.72494  3.29354  2.67741  2.69355  4.24690  2.90347  2.73739  3.18146  2.89801  2.37887  2.77519  2.98518  4.58477  3.61503
          0.02772  3.99540  4.71774  0.61958  0.77255  0.48576  0.95510
    352   2.78875  5.18742  2.35169  1.38831  4.49783  3.29822  3.68302  3.96037  2.51062  3.49450  4.31596  2.78911  3.82699  2.83245  2.75650  2.62657  3.04853  3.57532  5.66606  4.25904    357 e - - -
          2.68618  4.42225  2.77519  2.73123  3.46354  2.40513  3.72494  3.29354  2.67741  2.69355  4.24690  2.90347  2.73739  3.18146  2.89801  2.37887  2.77519  2.98518  4.58477  3.61503
          0.02772  3.99540  4.71774  0.61958  0.77255  0.48576  0.95510
    353   2.57696  4.25330  3.90402  3.47065  3.69932  3.49052  4.34124  2.31140  3.36705  2.50422  3.60657  3.68071  4.07520  3.69886  3.63502  2.89470  1.92884  1.45936  5.32470  4.10062    358 v - - -
          2.68618  4.42225  2.77519  2.73123  3.46354  2.40513  3.72494  3.29354  2.67741  2.69355  4.24690  2.90347  2.73739  3.18146  2.89801  2.37887  2.77519  2.98518  4.58477  3.61503
          0.02772  3.99540  4.71774  0.61958  0.77255  0.48576  0.95510
    354   2.54791  4.97876  2.40244  2.24666  4.28571  3.23505  3.59777  3.73651  2.18154  3.28044  4.06516  2.83870  3.22108  2.72491  2.87260  2.40755  2.52341  3.35567  5.46841  4.08659    359 k - - -
          2.68618  4.42225  2.77519  2.73123  3.46354  2.40513  3.72494  3.29354  2.67741  2.69355  4.24690  2.90347  2.73739  3.18146  2.89801  2.37887  2.77519  2.98518  4.58477  3.61503
          0.02772  3.99540  4.71774  0.61958  0.77255  0.48576  0.95510
    355   2.43180  4.93922  2.60666  2.12789  3.60047  3.36578  3.57723  3.66526  2.08460  3.21608  4.00108  2.79316  3.77170  2.70246  2.66970  2.58852  2.82766  3.29672  5.40861  4.03916    360 k - - -
          2.68618  4.42225  2.77519  2.73123  3.46354  2.40513  3.72494  3.29354  2.67741  2.69355  4.24690  2.90347  2.73739  3.18146  2.89801  2.37887  2.77519  2.98518  4.58477  3.61503
          0.02772  3.99540  4.71774  0.61958  0.77255  0.48576  0.95510
    356   2.62368  5.18908  1.77443  2.13620  4.47826  3.11425  3.66566  3.95469  2.54587  3.48406  4.28898  2.19584  3.80209  2.80873  3.07281  2.69365  3.00619  3.56007  5.66369  3.83050    361 d - - -
          2.68618  4.42225  2.77520  2.73123  3.46354  2.40513  3.72495  3.29354  2.67741  2.69355  4.24690  2.90347  2.73740  3.18147  2.89801  2.37883  2.77520  2.98519  4.58477  3.61503
          0.05556  3.09872  4.71774  0.51938  0.90359  0.48576  0.95510
    357   3.13705  4.93040  3.25282  3.02647  3.37632  3.55617  0.90758  3.85895  2.86642  3.33690  4.39050  3.43029  4.11616  3.39468  3.12408  3.20701  3.44515  3.59181  4.83949  3.32400    363 h - - -
          2.68618  4.42225  2.77519  2.73123  3.46354  2.40513  3.72494  3.29354  2.67741  2.69355  4.24690  2.90347  2.73739  3.18146  2.89801  2.37887  2.77519  2.98518  4.58477  3.61503
          0.02772  3.99540  4.71774  0.61958  0.77255  0.48576  0.95510
    358   2.92160  4.65709  3.54229  3.40003  4.38249  3.33771  4.46635  3.96079  3.46809  3.57380  4.62977  3.69374  0.62778  3.85313  3.69863  3.09322  3.37310  3.59194  5.53411  4.50525    364 P - - -
          2.68618  4.42225  2.77519  2.73123  3.46354  2.40513  3.72494  3.29354  2.67741  2.69355  4.24690  2.90347  2.73739  3.18146  2.89801  2.37887  2.77519  2.98518  4.58477  3.61503
          0.02772  3.99540  4.71774  0.61958  0.77255  0.48576  0.95510
    359   3.29446  4.64835  4.67628  4.18057  1.93769  4.39935  4.36644  2.33760  4.03611  1.04841  2.98368  4.34989  4.64626  4.15026  4.15714  3.76429  3.52485  2.44763  4.62897  3.18051    365 l - - -
          2.68618  4.42225  2.77519  2.73123  3.46354  2.40513  3.72494  3.29354  2.67741  2.69355  4.24690  2.90347  2.73739  3.18146  2.89801  2.37887  2.77519  2.98518  4.58477  3.61503
          0.02772  3.99540  4.71774  0.61958  0.77255  0.48576  0.95510
    360   2.98333  4.40302  4.52107  4.07085  3.55879  4.14900  4.82605  1.76978  3.92406  2.13365  3.42622  4.28192  4.57660  4.24570  4.14228  3.56121  3.28715  0.97636  5.46214  4.20829    366 v - - -
          2.68618  4.42225  2.77519  2.73123  3.46354  2.40513  3.72494  3.29354  2.67741  2.69355  4.24690  2.90347  2.73739  3.18146  2.89801  2.37887  2.77519  2.98518  4.58477  3.61503
          0.02772  3.99540  4.71774  0.61958  0.77255  0.48576  0.95510
    361   2.57049  4.55681  3.12930  2.45120  3.74312  3.45141  3.17315  3.13171  2.50810  2.79015  2.89170  2.98764  3.83647  2.76641  2.69908  2.67265  2.53976  2.86096  4.62326  3.62173    367 e - - -
          2.68618  4.42225  2.77519  2.73123  3.46354  2.40513  3.72494  3.29354  2.67741  2.69355  4.24690  2.90347  2.73739  3.18146  2.89801  2.37887  2.77519  2.98518  4.58477  3.61503
          0.02772  3.99540  4.71774  0.61958  0.77255  0.48576  0.95510
    362   2.52137  4.25068  3.80133  3.37338  3.73568  3.39594  4.27448  2.46255  3.27338  2.57268  3.65386  3.59010  4.00194  3.61215  3.55265  2.80238  1.65357  1.73081  5.32486  4.09720    368 t - - -
          2.68618  4.42225  2.77519  2.73123  3.46354  2.40513  3.72494  3.29354  2.67741  2.69355  4.24690  2.90347  2.73739  3.18146  2.89801  2.37887  2.77519  2.98518  4.58477  3.61503
          0.02772  3.99540  4.71774  0.61958  0.77255  0.48576  0.95510
    363   3.06213  5.19418  2.54526  0.86248  4.55644  3.35626  3.95552  4.03494  2.85182  3.63294  4.60300  3.00842  3.96711  3.16953  3.27233  3.03289  3.36777  3.70664  5.70489  4.42888    369 e - - -
          2.68618  4.42225  2.77519  2.73123  3.46354  2.40513  3.72494  3.29354  2.67741  2.69355  4.24690  2.90347  2.73739  3.18146  2.89801  2.37887  2.77519  2.98518  4.58477  3.61503
          0.02772  3.99540  4.71774  0.61958  0.77255  0.48576  0.95510
    364   3.06933  4.59955  4.18298  3.78712  3.26653  3.92656  4.49387  2.45462  3.54803  1.84397  1.16070  4.04901  4.38910  3.92256  3.73863  3.43062  3.37771  2.47467  5.12291  3.89479    370 m - - -
          2.68618  4.42225  2.77519  2.73123  3.46354  2.40513  3.72494  3.29354  2.67741  2.69355  4.24690  2.90347  2.73739  3.18146  2.89801  2.37887  2.77519  2.98518  4.58477  3.61503
          0.02772  3.99540  4.71774  0.61958  0.77255  0.48576  0.95510
    365   3.29512  4.72173  4.38643  4.02820  3.18606  4.13735  4.64545  2.39828  3.79472  0.73746  3.17308  4.29170  4.55245  4.13358  3.95013  3.72457  3.58428  2.46727  5.10855  3.85979    371 l - - -
          2.68618  4.42225  2.77519  2.73123  3.46354  2.40513  3.72494  3.29354  2.67741  2.69355  4.24690  2.90347  2.73739  3.18146  2.89801  2.37887  2.77519  2.98518  4.58477  3.61503
          0.02772  3.99540  4.71774  0.61958  0.77255  0.48576  0.95510
    366   3.06933  4.59955  4.18298  3.78712  3.26653  3.92656  4.49387  2.45462  3.54803  1.84397  1.16070  4.04901  4.38910  3.92256  3.73863  3.43062  3.37771  2.47467  5.12291  3.89479    372 m - - -
          2.68618  4.42225  2.77519  2.73123  3.46354  2.40513  3.72494  3.29354  2.67741  2.69355  4.24690  2.90347  2.73739  3.18146  2.89801  2.37887  2.77519  2.98518  4.58477  3.61503
          0.02772  3.99540  4.71774  0.61958  0.77255  0.48576  0.95510
    367   2.92160  4.65709  3.54229  3.40003  4.38249  3.33771  4.46635  3.96079  3.46809  3.57380  4.62977  3.69374  0.62778  3.85313  3.69863  3.09322  3.37310  3.59194  5.53411  4.50525    373 P - - -
          2.68618  4.42225  2.77519  2.73123  3.46354  2.40513  3.72494  3.29354  2.67741  2.69355  4.24690  2.90347  2.73739  3.18146  2.89801  2.37887  2.77519  2.98518  4.58477  3.61503
          0.02772  3.99540  4.71774  0.61958  0.77255  0.48576  0.95510
    368   3.08301  4.40693  4.76614  4.27212  3.55784  4.41407  4.99273  1.33049  4.15791  2.06449  3.36732  4.49413  4.73490  4.42679  4.36012  3.80239  3.35141  1.16691  5.51981  4.31239    374 v - - -
          2.68618  4.42225  2.77519  2.73123  3.46354  2.40513  3.72494  3.29354  2.67741  2.69355  4.24690  2.90347  2.73739  3.18146  2.89801  2.37887  2.77519  2.98518  4.58477  3.61503
          0.02772  3.99540  4.71774  0.61958  0.77255  0.48576  0.95510
    369   3.24742  4.61009  4.71291  4.18188  3.13980  4.46162  4.80422  1.90078  4.00185  0.94020  2.96643  4.45781  4.70067  4.21080  4.16767  3.82641  3.48812  2.05628  5.19884  4.05540    375 l - - -
          2.68618  4.42225  2.77519  2.73123  3.46354  2.40513  3.72494  3.29354  2.67741  2.69355  4.24690  2.90347  2.73739  3.18146  2.89801  2.37887  2.77519  2.98518  4.58477  3.61503
          0.02772  3.99540  4.71774  0.61958  0.77255  0.48576  0.95510
    370   2.15523  4.30149  3.15241  2.89616  4.30893  2.03719  4.08798  3.72392  3.02446  3.39328  4.22905  3.18613  1.73229  3.32781  3.38186  2.47087  2.77607  3.21804  5.61978  4.37654    376 p - - -
          2.68618  4.42225  2.77519  2.73123  3.46354  2.40513  3.72494  3.29354  2.67741  2.69355  4.24690  2.90347  2.73739  3.18146  2.89801  2.37887  2.77519  2.98518  4.58477  3.61503
          0.02772  3.99540  4.71774  0.61958  0.77255  0.48576  0.95510
    371   3.10583  4.42505  4.75962  4.21617  3.37520  4.43801  4.86457  1.25469  4.10266  1.79836  2.80442  4.45753  4.69599  4.31102  4.28134  3.78864  3.34817  1.54785  5.33871  4.19211    377 i - - -
          2.68618  4.42225  2.77519  2.73123  3.46354  2.40513  3.72494  3.29354  2.67741  2.69355  4.24690  2.90347  2.73739  3.18146  2.89801  2.37887  2.77519  2.98518  4.58477  3.61503
          0.02772  3.99540  4.71774  0.61958  0.77255  0.48576  0.95510
    372   2.73688  3.56552  4.32459  3.80577  3.55601  3.83898  4.50752  1.91695  3.68926  2.32329  3.44300  3.98746  4.30684  3.96386  3.91138  3.20647  2.75920  1.16888  5.24951  4.04127    378 v - - -
          2.68618  4.42225  2.77519  2.73123  3.46354  2.40513  3.72494  3.29354  2.67741  2.69355  4.24690  2.90347  2.73739  3.18146  2.89801  2.37887  2.77519  2.98518  4.58477  3.61503
          0.02772  3.99540  4.71774  0.61958  0.77255  0.48576  0.95510
    373   2.92770  5.03060  3.32611  2.72083  4.43425  3.59453  3.62073  3.78951  1.89067  3.29240  4.15519  3.14489  3.98257  2.64678  1.37619  2.94525  2.85520  3.47598  5.40408  4.20125    379 r - - -
          2.68618  4.42225  2.77519  2.73123  3.46354  2.40513  3.72494  3.29354  2.67741  2.69355  4.24690  2.90347  2.73739  3.18146  2.89801  2.37887  2.77519  2.98518  4.58477  3.61503
          0.02772  3.99540  4.71774  0.61958  0.77255  0.48576  0.95510
```
