## Supplementary Data: HMM library for "A Catalog of the Diversity and Ubiquity of Metabolic Organelles in Bacteria": Supplementary_Data_HMM_library.hmm (part 59 of 147)

```
    374   2.90578  4.41588  4.29420  3.96246  3.64228  3.84957  4.74367  2.05125  3.83210  2.30884  3.59006  4.13217  4.40420  4.18365  4.03255  3.36188  3.26495  0.88307  5.44704  4.18570    380 v - - -
          2.68618  4.42225  2.77519  2.73123  3.46354  2.40513  3.72494  3.29354  2.67741  2.69355  4.24690  2.90347  2.73739  3.18146  2.89801  2.37887  2.77519  2.98518  4.58477  3.61503
          0.02772  3.99540  4.71774  0.61958  0.77255  0.48576  0.95510
    375   2.39736  4.75241  2.97931  2.43379  4.00291  3.39978  3.61254  3.41465  2.24009  3.02107  3.84004  2.85851  3.15805  2.76809  2.62901  2.42014  2.66499  3.09534  5.26593  3.50834    381 k - - -
          2.68618  4.42225  2.77519  2.73123  3.46354  2.40513  3.72494  3.29354  2.67741  2.69355  4.24690  2.90347  2.73739  3.18146  2.89801  2.37887  2.77519  2.98518  4.58477  3.61503
          0.02772  3.99540  4.71774  0.61958  0.77255  0.48576  0.95510
    376   2.68538  5.03128  1.81028  2.25442  4.44254  3.25077  3.70134  3.90525  2.58499  3.45759  4.26575  2.44163  3.79162  2.85151  3.09830  2.36018  2.46021  3.49850  5.64738  4.24048    382 d - - -
          2.68618  4.42225  2.77519  2.73123  3.46354  2.40513  3.72494  3.29354  2.67741  2.69355  4.24690  2.90347  2.73739  3.18146  2.89801  2.37887  2.77519  2.98518  4.58477  3.61503
          0.02772  3.99540  4.71774  0.61958  0.77255  0.48576  0.95510
    377   3.04655  4.37834  4.69537  4.15004  2.91392  4.35018  4.73669  1.59370  4.04679  1.82292  3.19022  4.37072  4.62678  4.24316  4.21915  3.69205  3.28829  1.27786  5.21846  4.02076    383 v - - -
          2.68618  4.42225  2.77519  2.73123  3.46354  2.40513  3.72494  3.29354  2.67741  2.69355  4.24690  2.90347  2.73739  3.18146  2.89801  2.37887  2.77519  2.98518  4.58477  3.61503
          0.02772  3.99540  4.71774  0.61958  0.77255  0.48576  0.95510
    378   2.91353  5.48193  1.45385  1.63101  4.74350  3.23388  3.44060  4.27498  2.72113  3.76684  4.60441  2.68998  3.83545  2.89819  3.30003  2.80339  3.19232  3.85071  5.91838  4.41960    384 d - - -
          2.68618  4.42225  2.77519  2.73123  3.46354  2.40513  3.72494  3.29354  2.67741  2.69355  4.24690  2.90347  2.73739  3.18146  2.89801  2.37887  2.77519  2.98518  4.58477  3.61503
          0.02772  3.99540  4.71774  0.61958  0.77255  0.48576  0.95510
    379   2.63403  5.07558  2.72902  1.72654  4.39276  3.38110  3.61062  3.82762  2.06884  3.35012  4.15263  2.87001  3.82441  2.56834  2.64766  2.69517  2.78601  3.45544  5.51103  4.15721    385 e - - -
          2.68618  4.42225  2.77519  2.73123  3.46354  2.40513  3.72494  3.29354  2.67741  2.69355  4.24690  2.90347  2.73739  3.18146  2.89801  2.37887  2.77519  2.98518  4.58477  3.61503
          0.02772  3.99540  4.71774  0.61958  0.77255  0.48576  0.95510
    380   0.96599  4.18036  3.46639  3.24774  4.27755  2.63217  4.30526  3.56627  3.31426  3.36878  4.25510  3.37457  3.73224  3.61309  3.58729  2.46465  2.77041  3.08501  5.63832  4.44897    386 a - - -
          2.68618  4.42225  2.77519  2.73123  3.46354  2.40513  3.72494  3.29354  2.67741  2.69355  4.24690  2.90347  2.73739  3.18146  2.89801  2.37887  2.77519  2.98518  4.58477  3.61503
          0.02772  3.99540  4.71774  0.61958  0.77255  0.48576  0.95510
    381   3.13510  4.44652  4.79899  4.27787  3.43739  4.48294  4.95978  1.17330  4.15347  1.77328  3.24333  4.51900  4.75236  4.39192  4.34217  3.85361  3.38707  1.51488  5.43128  4.25383    387 i - - -
          2.68618  4.42225  2.77519  2.73123  3.46354  2.40513  3.72494  3.29354  2.67741  2.69355  4.24690  2.90347  2.73739  3.18146  2.89801  2.37887  2.77519  2.98518  4.58477  3.61503
          0.02772  3.99540  4.71774  0.61958  0.77255  0.48576  0.95510
    382   2.57314  5.12744  2.36344  1.76480  4.42915  3.31715  3.61736  3.89620  2.36620  3.41409  4.19970  2.79281  3.78706  2.60849  2.81566  2.35069  2.93271  3.49836  5.58268  4.17515    388 e - - -
          2.68618  4.42225  2.77519  2.73123  3.46354  2.40513  3.72494  3.29354  2.67741  2.69355  4.24690  2.90347  2.73739  3.18146  2.89801  2.37887  2.77519  2.98518  4.58477  3.61503
          0.02772  3.99540  4.71774  0.61958  0.77255  0.48576  0.95510
    383   2.62805  4.77785  2.99824  2.18698  4.01855  3.43131  3.61814  3.41968  2.08827  2.42715  3.68090  2.90057  3.82667  2.68356  2.74610  2.60021  2.85444  3.11079  5.26662  3.95681    389 k - - -
          2.68618  4.42225  2.77519  2.73123  3.46354  2.40513  3.72494  3.29354  2.67741  2.69355  4.24690  2.90347  2.73739  3.18146  2.89801  2.37887  2.77519  2.98518  4.58477  3.61503
          0.02772  3.99540  4.71774  0.61958  0.77255  0.48576  0.95510
    384   0.85016  4.25701  3.59055  3.38912  4.17780  3.07794  4.39620  3.32195  3.40861  3.19774  4.21725  3.50665  3.82893  3.73878  3.64973  2.60684  2.89279  2.95502  5.59266  4.40701    390 a - - -
          2.68618  4.42225  2.77519  2.73123  3.46354  2.40513  3.72494  3.29354  2.67741  2.69355  4.24690  2.90347  2.73739  3.18146  2.89801  2.37887  2.77519  2.98518  4.58477  3.61503
          0.02772  3.99540  4.71774  0.61958  0.77255  0.48576  0.95510
    385   2.74510  4.23914  4.02779  3.46839  3.01902  3.86238  4.18523  1.96720  3.00351  2.18109  3.27285  3.76468  4.22048  3.63851  3.60688  3.15821  2.98581  1.46228  4.95431  3.73220    391 v - - -
          2.68618  4.42225  2.77519  2.73123  3.46354  2.40513  3.72494  3.29354  2.67741  2.69355  4.24690  2.90347  2.73739  3.18146  2.89801  2.37887  2.77519  2.98518  4.58477  3.61503
          0.02772  3.99540  4.71774  0.61958  0.77255  0.48576  0.95510
    386   2.58239  3.86562  3.32751  2.75377  3.59186  3.50125  3.73642  2.31080  2.21290  2.64041  3.52454  3.18614  3.89150  3.00052  2.69515  2.64774  2.74329  2.68577  4.98635  3.73930    392 k - - -
          2.68618  4.42225  2.77519  2.73123  3.46354  2.40513  3.72494  3.29354  2.67741  2.69355  4.24690  2.90347  2.73739  3.18146  2.89801  2.37887  2.77519  2.98518  4.58477  3.61503
          0.02772  3.99540  4.71774  0.61958  0.77255  0.48576  0.95510
    387   0.85016  4.25701  3.59055  3.38912  4.17780  3.07794  4.39620  3.32195  3.40861  3.19774  4.21725  3.50665  3.82893  3.73878  3.64973  2.60684  2.89279  2.95502  5.59266  4.40701    393 a - - -
          2.68618  4.42225  2.77519  2.73123  3.46354  2.40513  3.72494  3.29354  2.67741  2.69355  4.24690  2.90347  2.73739  3.18146  2.89801  2.37887  2.77519  2.98518  4.58477  3.61503
          0.02772  3.99540  4.71774  0.61958  0.77255  0.48576  0.95510
    388   3.06213  5.19418  2.54526  0.86248  4.55644  3.35626  3.95552  4.03494  2.85182  3.63294  4.60300  3.00842  3.96711  3.16953  3.27233  3.03289  3.36777  3.70664  5.70489  4.42888    394 e - - -
          2.68618  4.42225  2.77519  2.73123  3.46354  2.40513  3.72494  3.29354  2.67741  2.69355  4.24690  2.90347  2.73739  3.18146  2.89801  2.37887  2.77519  2.98518  4.58477  3.61503
          0.02772  3.99540  4.71774  0.61958  0.77255  0.48576  0.95510
    389   2.69590  5.08122  2.70427  2.34914  4.40807  3.39751  3.06134  3.85344  1.77425  3.35509  4.14192  2.61928  3.81406  2.48185  2.56626  2.66762  2.92049  3.46764  5.49485  4.14069    395 k - - -
          2.68618  4.42225  2.77519  2.73123  3.46354  2.40513  3.72494  3.29354  2.67741  2.69355  4.24690  2.90347  2.73739  3.18146  2.89801  2.37887  2.77519  2.98518  4.58477  3.61503
          0.02772  3.99540  4.71774  0.61958  0.77255  0.48576  0.95510
    390   2.82415  4.58606  3.52298  3.43868  4.57620  0.56233  4.55025  4.20687  3.63659  3.84524  4.82291  3.68746  3.98109  3.95113  3.85798  2.99980  3.31497  3.71148  5.63767  4.68268    396 G - - -
          2.68618  4.42225  2.77519  2.73123  3.46354  2.40513  3.72494  3.29354  2.67741  2.69355  4.24690  2.90347  2.73739  3.18146  2.89801  2.37887  2.77519  2.98518  4.58477  3.61503
          0.02772  3.99540  4.71774  0.61958  0.77255  0.48576  0.95510
    391   2.53097  2.48778  3.33498  2.85737  3.52025  3.38221  3.82582  3.00981  2.78765  2.73436  3.63702  2.14705  3.87736  3.14379  3.13315  2.70834  2.83012  2.74458  4.96995  3.33300    397 n - - -
          2.68618  4.42225  2.77519  2.73123  3.46354  2.40513  3.72494  3.29354  2.67741  2.69355  4.24690  2.90347  2.73739  3.18146  2.89801  2.37887  2.77519  2.98518  4.58477  3.61503
          0.02772  3.99540  4.71774  0.61958  0.77255  0.48576  0.95510
    392   2.69331  4.84785  3.12888  2.53139  4.10561  3.28745  3.26773  3.51717  2.15454  2.94851  3.92165  3.01705  3.86277  2.47649  1.91247  2.72617  2.90658  3.20387  4.55196  3.99519    398 r - - -
          2.68618  4.42225  2.77519  2.73123  3.46354  2.40513  3.72494  3.29354  2.67741  2.69355  4.24690  2.90347  2.73739  3.18146  2.89801  2.37887  2.77519  2.98518  4.58477  3.61503
          0.02772  3.99540  4.71774  0.61958  0.77255  0.48576  0.95510
    393   3.13705  4.93040  3.25282  3.02647  3.37632  3.55617  0.90758  3.85895  2.86642  3.33690  4.39050  3.43029  4.11616  3.39468  3.12408  3.20701  3.44515  3.59181  4.83949  3.32400    399 h - - -
          2.68618  4.42225  2.77519  2.73123  3.46354  2.40513  3.72494  3.29354  2.67741  2.69355  4.24690  2.90347  2.73739  3.18146  2.89801  2.37887  2.77519  2.98518  4.58477  3.61503
          0.02772  3.99540  4.71774  0.61958  0.77255  0.48576  0.95510
    394   2.27734  4.20827  3.38994  3.07836  4.16349  3.00869  4.14241  3.49550  3.08142  3.24825  4.11532  3.28410  3.72550  3.41401  3.39299  1.80309  1.45878  3.04337  5.53221  4.29694    400 t - - -
          2.68618  4.42225  2.77519  2.73123  3.46354  2.40513  3.72494  3.29354  2.67741  2.69355  4.24690  2.90347  2.73739  3.18146  2.89801  2.37887  2.77519  2.98518  4.58477  3.61503
          0.02772  3.99540  4.71774  0.61958  0.77255  0.48576  0.95510
    395   0.85016  4.25701  3.59055  3.38912  4.17780  3.07794  4.39620  3.32195  3.40861  3.19774  4.21725  3.50665  3.82893  3.73878  3.64973  2.60684  2.89279  2.95502  5.59266  4.40701    401 a - - -
          2.68618  4.42225  2.77519  2.73123  3.46354  2.40513  3.72494  3.29354  2.67741  2.69355  4.24690  2.90347  2.73739  3.18146  2.89801  2.37887  2.77519  2.98518  4.58477  3.61503
          0.02772  3.99540  4.71774  0.61958  0.77255  0.48576  0.95510
    396   2.89039  4.30532  4.37361  3.79898  3.14902  4.06365  4.36916  1.73645  3.67485  1.74431  2.13739  4.03796  4.36741  3.87617  3.85255  3.37022  3.12070  1.97957  4.93455  3.41496    402 i - - -
          2.68618  4.42225  2.77519  2.73123  3.46354  2.40513  3.72494  3.29354  2.67741  2.69355  4.24690  2.90347  2.73739  3.18146  2.89801  2.37887  2.77519  2.98518  4.58477  3.61503
          0.02772  3.99540  4.71774  0.61958  0.77255  0.48576  0.95510
    397   3.11452  4.50774  4.56484  4.02473  3.18021  4.29982  4.66129  1.69704  3.85683  1.63247  1.68760  4.29234  4.57938  4.08550  4.03593  3.64864  3.35681  2.08962  5.15080  4.01154    403 l - - -
          2.68618  4.42225  2.77519  2.73123  3.46354  2.40513  3.72494  3.29354  2.67741  2.69355  4.24690  2.90347  2.73739  3.18146  2.89801  2.37887  2.77519  2.98518  4.58477  3.61503
          0.02772  3.99540  4.71774  0.61958  0.77255  0.48576  0.95510
    398   3.13705  4.93040  3.25282  3.02647  3.37632  3.55617  0.90758  3.85895  2.86642  3.33690  4.39050  3.43029  4.11616  3.39468  3.12408  3.20701  3.44515  3.59181  4.83949  3.32400    404 h - - -
          2.68618  4.42225  2.77519  2.73123  3.46354  2.40513  3.72494  3.29354  2.67741  2.69355  4.24690  2.90347  2.73739  3.18146  2.89801  2.37887  2.77519  2.98518  4.58477  3.61503
          0.02772  3.99540  4.71774  0.61958  0.77255  0.48576  0.95510
    399   2.37898  4.30028  3.31698  3.13981  4.20049  3.02806  4.24560  3.74038  3.22189  3.45160  4.36829  3.34394  3.77729  3.56184  3.50319  0.91973  2.86856  3.24845  5.56340  4.28503    405 s - - -
          2.68618  4.42225  2.77519  2.73123  3.46354  2.40513  3.72494  3.29354  2.67741  2.69355  4.24690  2.90347  2.73739  3.18146  2.89801  2.37887  2.77519  2.98518  4.58477  3.61503
          0.02772  3.99540  4.71774  0.61958  0.77255  0.48576  0.95510
    400   2.70330  5.02440  2.71263  2.03909  4.33325  3.36713  3.62441  3.76510  2.28535  3.30944  4.11811  2.86957  3.81936  2.02357  2.76744  2.59764  2.57184  3.40211  5.49046  4.13549    406 q - - -
          2.68618  4.42225  2.77519  2.73123  3.46354  2.40513  3.72494  3.29354  2.67741  2.69355  4.24690  2.90347  2.73739  3.18146  2.89801  2.37887  2.77519  2.98518  4.58477  3.61503
          0.02772  3.99540  4.71774  0.61958  0.77255  0.48576  0.95510
    401   2.57322  4.67268  2.68230  2.52435  4.30747  3.14506  3.89626  3.86913  2.78243  3.49073  4.34670  1.40717  3.79860  3.10933  3.18645  2.23608  2.96204  3.41819  5.60466  4.22833    407 n - - -
          2.68618  4.42225  2.77519  2.73123  3.46354  2.40513  3.72494  3.29354  2.67741  2.69355  4.24690  2.90347  2.73739  3.18146  2.89801  2.37887  2.77519  2.98518  4.58477  3.61503
          0.02772  3.99540  4.71774  0.61958  0.77255  0.48576  0.95510
    402   3.08150  4.40640  4.76264  4.26877  3.55878  4.41103  4.99026  1.34734  4.15446  2.06669  3.36879  4.49100  4.73297  4.42410  4.35726  3.79931  3.35016  1.15331  5.51946  4.31137    408 v - - -
          2.68618  4.42225  2.77519  2.73123  3.46354  2.40513  3.72494  3.29354  2.67741  2.69355  4.24690  2.90347  2.73739  3.18146  2.89801  2.37887  2.77519  2.98518  4.58477  3.61503
          0.02772  3.99540  4.71774  0.61958  0.77255  0.48576  0.95510
    403   2.62605  4.81420  2.95784  2.44131  4.08381  3.41041  3.25543  3.49610  2.25132  3.08654  3.90694  2.85872  3.81709  2.68884  2.60281  2.36853  2.20323  3.17123  5.31096  3.99217    409 t - - -
          2.68618  4.42225  2.77519  2.73123  3.46354  2.40513  3.72494  3.29354  2.67741  2.69355  4.24690  2.90347  2.73739  3.18146  2.89801  2.37887  2.77519  2.98518  4.58477  3.61503
          0.02772  3.99540  4.71774  0.61958  0.77255  0.48576  0.95510
    404   2.80908  5.00117  2.62904  2.41636  3.96396  3.34170  2.85795  3.84643  2.53978  3.38976  4.26700  1.50286  3.88532  2.94639  2.92896  2.80549  3.09157  3.49133  5.30861  3.83729    410 n - - -
          2.68618  4.42225  2.77519  2.73123  3.46354  2.40513  3.72494  3.29354  2.67741  2.69355  4.24690  2.90347  2.73739  3.18146  2.89801  2.37887  2.77519  2.98518  4.58477  3.61503
          0.02772  3.99540  4.71774  0.61958  0.77255  0.48576  0.95510
    405   3.27340  4.65581  4.66303  4.12046  3.05857  4.43919  4.72788  2.20681  3.91894  0.92730  2.25348  4.41090  4.66326  4.12592  4.07821  3.79714  3.50341  2.32976  5.11970  4.00220    411 l - - -
          2.68618  4.42225  2.77519  2.73123  3.46354  2.40513  3.72494  3.29354  2.67741  2.69355  4.24690  2.90347  2.73739  3.18146  2.89801  2.37887  2.77519  2.98518  4.58477  3.61503
          0.02772  3.99540  4.71774  0.61958  0.77255  0.48576  0.95510
    406   2.27889  4.20756  3.39242  3.08403  4.15973  3.00985  4.14604  3.48684  3.08546  3.24424  4.11398  3.28768  3.72742  3.41958  3.39457  1.86176  1.41750  3.03764  5.53078  4.29562    412 t - - -
          2.68618  4.42225  2.77519  2.73123  3.46354  2.40513  3.72494  3.29354  2.67741  2.69355  4.24690  2.90347  2.73739  3.18146  2.89801  2.37887  2.77519  2.98518  4.58477  3.61503
          0.02772  3.99540  4.71774  0.61958  0.77255  0.48576  0.95510
    407   2.62405  4.79344  2.92795  2.41200  4.03570  3.43502  3.60695  3.44274  1.77804  2.76697  3.65382  2.96880  3.82296  2.76078  2.64446  2.66055  2.84862  3.12881  5.27203  3.68523    413 k - - -
          2.68618  4.42225  2.77519  2.73123  3.46354  2.40513  3.72494  3.29354  2.67741  2.69355  4.24690  2.90347  2.73739  3.18146  2.89801  2.37887  2.77519  2.98518  4.58477  3.61503
          0.02772  3.99540  4.71774  0.61958  0.77255  0.48576  0.95510
    408   2.01442  4.28921  3.85615  3.34511  3.43298  3.61049  4.17402  2.42270  3.23052  2.19005  1.99635  3.63037  4.09042  3.54370  3.50697  2.95591  2.95170  2.18467  5.08069  3.87972    414 m - - -
          2.68618  4.42225  2.77519  2.73123  3.46354  2.40513  3.72494  3.29354  2.67741  2.69355  4.24690  2.90347  2.73739  3.18146  2.89801  2.37887  2.77519  2.98518  4.58477  3.61503
          0.02772  3.99540  4.71774  0.61958  0.77255  0.48576  0.95510
    409   0.85016  4.25701  3.59055  3.38912  4.17780  3.07794  4.39620  3.32195  3.40861  3.19774  4.21725  3.50665  3.82893  3.73878  3.64973  2.60684  2.89279  2.95502  5.59266  4.40701    415 a - - -
          2.68618  4.42225  2.77519  2.73123  3.46354  2.40513  3.72494  3.29354  2.67741  2.69355  4.24690  2.90347  2.73739  3.18146  2.89801  2.37887  2.77519  2.98518  4.58477  3.61503
          0.02772  3.99540  4.71774  0.61958  0.77255  0.48576  0.95510
    410   2.50707  4.98258  3.04526  2.48193  4.32017  3.46575  3.58760  3.72657  1.92089  3.25239  4.06364  2.97762  3.85672  2.27545  2.11293  2.64528  2.81208  3.37685  5.40500  4.10799    416 k - - -
          2.68618  4.42225  2.77519  2.73123  3.46354  2.40513  3.72494  3.29354  2.67741  2.69355  4.24690  2.90347  2.73739  3.18146  2.89801  2.37887  2.77519  2.98518  4.58477  3.61503
          0.02772  3.99540  4.71774  0.61958  0.77255  0.48576  0.95510
    411   2.21846  4.84530  2.82692  1.89915  4.18440  3.34727  3.64273  3.59973  2.40853  3.18692  4.00052  2.91086  3.79924  2.79105  2.60745  2.50720  2.70179  3.24816  5.40419  4.06438    417 e - - -
          2.68618  4.42225  2.77519  2.73123  3.46354  2.40513  3.72494  3.29354  2.67741  2.69355  4.24690  2.90347  2.73739  3.18146  2.89801  2.37887  2.77519  2.98518  4.58477  3.61503
          0.02772  3.99540  4.71774  0.61958  0.77255  0.48576  0.95510
    412   2.72526  4.37729  4.50198  3.94270  3.27662  4.22010  4.58410  1.44327  3.81853  1.60142  2.69151  4.19972  4.51088  4.04014  4.01081  3.54455  3.23021  1.91774  5.14412  3.99795    418 i - - -
          2.68618  4.42225  2.77519  2.73123  3.46354  2.40513  3.72494  3.29354  2.67741  2.69355  4.24690  2.90347  2.73739  3.18146  2.89801  2.37887  2.77519  2.98518  4.58477  3.61503
          0.02772  3.99540  4.71774  0.61958  0.77255  0.48576  0.95510
    413   2.79500  5.30425  2.08141  2.03290  4.60172  3.27704  3.66948  4.09293  2.53902  3.59023  4.39235  2.15528  3.81010  2.04567  3.06138  2.71914  3.05262  3.67757  5.74658  4.30019    419 e - - -
          2.68618  4.42225  2.77519  2.73123  3.46354  2.40513  3.72494  3.29354  2.67741  2.69355  4.24690  2.90347  2.73739  3.18146  2.89801  2.37887  2.77519  2.98518  4.58477  3.61503
          0.02772  3.99540  4.71774  0.61958  0.77255  0.48576  0.95510
    414   1.48934  4.16809  3.54891  3.21489  4.10958  3.02924  4.21962  3.23894  3.19176  3.11897  4.03654  3.36816  3.75016  3.51077  3.48473  2.47468  1.65701  2.85217  5.52649  4.31687    420 a - - -
          2.68618  4.42225  2.77519  2.73123  3.46354  2.40513  3.72494  3.29354  2.67741  2.69355  4.24690  2.90347  2.73739  3.18146  2.89801  2.37887  2.77519  2.98518  4.58477  3.61503
          0.02772  3.99540  4.71774  0.61958  0.77255  0.48576  0.95510
    415   2.31917  4.22285  3.41714  3.15030  4.11680  3.04067  4.19343  3.35452  3.12313  3.18864  4.11194  3.33719  3.76517  3.48747  3.40339  2.34315  1.18083  2.95370  5.52334  4.27778    421 t - - -
          2.68618  4.42225  2.77519  2.73123  3.46354  2.40513  3.72494  3.29354  2.67741  2.69355  4.24690  2.90347  2.73739  3.18146  2.89801  2.37887  2.77519  2.98518  4.58477  3.61503
          0.02772  3.99540  4.71774  0.61958  0.77255  0.48576  0.95510
    416   3.09244  4.45359  4.67411  4.21035  3.47121  4.33473  4.92405  1.04355  4.05811  1.96927  3.31139  4.43324  4.68995  4.34978  4.25445  3.74280  3.37333  1.62557  5.44914  4.22682    422 i - - -
          2.68618  4.42225  2.77519  2.73123  3.46354  2.40513  3.72494  3.29354  2.67741  2.69355  4.24690  2.90347  2.73739  3.18146  2.89801  2.37887  2.77519  2.98518  4.58477  3.61503
          0.02772  3.99540  4.71774  0.61958  0.77255  0.48576  0.95510
    417   3.41803  4.78421  4.40724  4.14632  0.83017  4.07651  3.93672  2.92796  4.05057  2.27030  3.64076  4.15931  4.53329  4.18499  4.13988  3.68081  3.71970  2.92746  4.15168  2.50424    423 f - - -
          2.68618  4.42225  2.77519  2.73123  3.46354  2.40513  3.72494  3.29354  2.67741  2.69355  4.24690  2.90347  2.73739  3.18146  2.89801  2.37887  2.77519  2.98518  4.58477  3.61503
          0.02772  3.99540  4.71774  0.61958  0.77255  0.48576  0.95510
    418   2.90578  4.41588  4.29420  3.96246  3.64228  3.84957  4.74367  2.05125  3.83210  2.30884  3.59006  4.13217  4.40420  4.18365  4.03255  3.36188  3.26495  0.88307  5.44704  4.18570    424 v - - -
          2.68618  4.42225  2.77519  2.73123  3.46354  2.40513  3.72494  3.29354  2.67741  2.69355  4.24690  2.90347  2.73739  3.18146  2.89801  2.37887  2.77519  2.98518  4.58477  3.61503
          0.02772  3.99540  4.71774  0.61958  0.77255  0.48576  0.95510
    419   3.08738  5.05300  3.27135  2.87161  4.46757  3.56205  3.83203  3.90489  0.88171  3.44388  4.40007  3.29015  4.05483  3.01752  2.46144  3.12211  3.33219  3.60623  5.47277  4.30383    425 k - - -
          2.68618  4.42225  2.77519  2.73123  3.46354  2.40513  3.72494  3.29354  2.67741  2.69355  4.24690  2.90347  2.73739  3.18146  2.89801  2.37887  2.77519  2.98518  4.58477  3.61503
          0.02772  3.99540  4.71774  0.61958  0.77255  0.48576  0.95510
    420   2.82907  4.82732  2.78256  2.68115  4.21050  3.26938  4.02592  3.94880  2.94071  3.58210  4.53767  0.95755  3.92789  3.30002  3.29856  2.89229  3.21569  3.55852  5.50243  4.15089    426 n - - -
          2.68618  4.42225  2.77519  2.73123  3.46354  2.40513  3.72494  3.29354  2.67741  2.69355  4.24690  2.90347  2.73739  3.18146  2.89801  2.37887  2.77519  2.98518  4.58477  3.61503
          0.02772  3.99540  4.71774  0.61958  0.77255  0.48576  0.95510
    421   1.43777  4.18504  3.37406  3.14840  4.33370  1.58193  4.25692  3.69462  3.25987  3.43284  4.28333  3.31044  3.70537  3.54021  3.56341  2.42912  2.74464  3.16392  5.67263  4.47244    427 a - - -
          2.68618  4.42225  2.77519  2.73123  3.46354  2.40513  3.72494  3.29354  2.67741  2.69355  4.24690  2.90347  2.73739  3.18146  2.89801  2.37887  2.77519  2.98518  4.58477  3.61503
          0.02772  3.99540  4.71774  0.61958  0.77255  0.48576  0.95510
    422   2.92160  4.65709  3.54229  3.40003  4.38249  3.33771  4.46635  3.96079  3.46809  3.57380  4.62977  3.69374  0.62778  3.85313  3.69863  3.09322  3.37310  3.59194  5.53411  4.50525    428 P - - -
          2.68618  4.42225  2.77519  2.73123  3.46354  2.40513  3.72494  3.29354  2.67741  2.69355  4.24690  2.90347  2.73739  3.18146  2.89801  2.37887  2.77519  2.98518  4.58477  3.61503
          0.02772  3.99540  4.71774  0.61958  0.77255  0.48576  0.95510
    423   2.37898  4.30028  3.31698  3.13981  4.20049  3.02806  4.24560  3.74038  3.22189  3.45160  4.36829  3.34394  3.77729  3.56184  3.50319  0.91973  2.86856  3.24845  5.56340  4.28503    429 s - - -
          2.68618  4.42225  2.77519  2.73123  3.46354  2.40513  3.72494  3.29354  2.67741  2.69355  4.24690  2.90347  2.73739  3.18146  2.89801  2.37887  2.77519  2.98518  4.58477  3.61503
          0.02772  3.99540  4.71774  0.61958  0.77255  0.48576  0.95510
    424   2.86820  4.34715  4.09444  3.56401  2.55091  3.90489  3.87811  2.51641  3.44787  2.13369  3.32264  3.76962  4.25719  3.66904  3.66119  3.20600  3.10410  1.84420  4.33998  1.86820    430 v - - -
          2.68618  4.42225  2.77519  2.73123  3.46354  2.40513  3.72494  3.29354  2.67741  2.69355  4.24690  2.90347  2.73739  3.18146  2.89801  2.37887  2.77519  2.98518  4.58477  3.61503
          0.02772  3.99540  4.71774  0.61958  0.77255  0.48576  0.95510
    425   1.12165  4.14594  3.46936  3.20972  4.23747  2.94602  4.25516  3.55494  3.25146  3.33349  4.19932  3.33481  3.70223  3.54967  3.53801  1.96005  2.71679  3.06160  5.61648  4.39952    431 a - - -
          2.68618  4.42225  2.77519  2.73123  3.46354  2.40513  3.72494  3.29354  2.67741  2.69355  4.24690  2.90347  2.73739  3.18146  2.89801  2.37887  2.77519  2.98518  4.58477  3.61503
          0.02772  3.99540  4.71774  0.61958  0.77255  0.48576  0.95510
    426   2.82415  4.58606  3.52298  3.43868  4.57620  0.56233  4.55025  4.20687  3.63659  3.84524  4.82291  3.68746  3.98109  3.95113  3.85798  2.99980  3.31497  3.71148  5.63767  4.68268    432 G - - -
          2.68618  4.42225  2.77519  2.73123  3.46354  2.40513  3.72494  3.29354  2.67741  2.69355  4.24690  2.90347  2.73739  3.18146  2.89801  2.37887  2.77519  2.98518  4.58477  3.61503
          0.02772  3.99540  4.71774  0.61958  0.77255  0.48576  0.95510
    427   3.18520  4.62645  4.49590  4.03840  3.13474  4.24545  4.67419  2.19708  3.81267  0.88677  3.03330  4.29600  4.59222  4.10244  3.98779  3.66123  3.46081  2.13795  5.14027  3.91966    433 l - - -
          2.68618  4.42225  2.77519  2.73123  3.46354  2.40513  3.72494  3.29354  2.67741  2.69355  4.24690  2.90347  2.73739  3.18146  2.89801  2.37887  2.77519  2.98518  4.58477  3.61503
          0.02772  3.99540  4.71774  0.61958  0.77255  0.48576  0.95510
    428   2.23923  4.31115  3.25698  3.13152  4.41072  0.96919  4.31312  3.83630  3.31944  3.56235  4.46038  3.34605  3.77692  3.61842  3.60525  2.56330  2.89270  3.31163  5.70189  4.52025    434 g - - -
          2.68618  4.42225  2.77519  2.73123  3.46354  2.40513  3.72494  3.29354  2.67741  2.69355  4.24690  2.90347  2.73739  3.18146  2.89801  2.37887  2.77519  2.98518  4.58477  3.61503
          0.02772  3.99540  4.71774  0.61958  0.77255  0.48576  0.95510
    429   2.97758  4.38482  4.32261  3.80667  1.69384  4.01728  3.81699  2.28501  3.67659  2.13449  3.30282  3.90046  4.34649  3.82147  3.82078  3.32748  3.20622  2.41198  4.14541  1.99290    435 f - - -
          2.68618  4.42225  2.77519  2.73123  3.46354  2.40513  3.72494  3.29354  2.67741  2.69355  4.24690  2.90347  2.73739  3.18146  2.89801  2.37887  2.77519  2.98518  4.58477  3.61503
          0.02772  3.99540  4.71774  0.61958  0.77255  0.48576  0.95510
    430   2.70630  5.15977  2.37486  1.82186  4.45950  2.75895  3.62779  3.93202  2.45285  3.29157  4.23481  2.55094  3.78972  2.39565  2.95861  2.65712  2.95338  3.53049  5.61456  4.19787    436 e - - -
          2.68618  4.42225  2.77519  2.73123  3.46354  2.40513  3.72494  3.29354  2.67741  2.69355  4.24690  2.90347  2.73739  3.18146  2.89801  2.37887  2.77519  2.98518  4.58477  3.61503
          0.02772  3.99540  4.71774  0.61958  0.77255  0.48576  0.95510
    431   2.06087  4.19904  3.27374  3.02946  4.36927  1.67684  4.18305  3.80122  3.16184  3.47397  4.28975  3.23512  3.68082  3.43818  3.49815  1.61125  2.71762  3.22686  5.69207  4.46435    437 s - - -
          2.68618  4.42225  2.77519  2.73123  3.46354  2.40513  3.72494  3.29354  2.67741  2.69355  4.24690  2.90347  2.73739  3.18146  2.89801  2.37887  2.77519  2.98518  4.58477  3.61503
          0.02772  3.99540  4.71774  0.61958  0.77255  0.48576  0.95510
    432   3.06213  5.19418  2.54526  0.86248  4.55644  3.35626  3.95552  4.03494  2.85182  3.63294  4.60300  3.00842  3.96711  3.16953  3.27233  3.03289  3.36777  3.70664  5.70489  4.42888    438 e - - -
          2.68618  4.42225  2.77519  2.73123  3.46354  2.40513  3.72494  3.29354  2.67741  2.69355  4.24690  2.90347  2.73739  3.18146  2.89801  2.37887  2.77519  2.98518  4.58477  3.61503
          0.02772  3.99540  4.71774  0.61958  0.77255  0.48576  0.95510
    433   2.82415  4.58606  3.52298  3.43868  4.57620  0.56233  4.55025  4.20687  3.63659  3.84524  4.82291  3.68746  3.98109  3.95113  3.85798  2.99980  3.31497  3.71148  5.63767  4.68268    439 G - - -
          2.68618  4.42225  2.77519  2.73123  3.46354  2.40513  3.72494  3.29354  2.67741  2.69355  4.24690  2.90347  2.73739  3.18146  2.89801  2.37887  2.77519  2.98518  4.58477  3.61503
          0.02772  3.99540  4.71774  0.61958  0.77255  0.48576  0.95510
    434   3.51063  4.80294  4.47030  4.11387  1.13642  4.28869  3.16449  3.34102  3.96820  2.72574  3.92135  3.96421  4.60580  3.99869  4.05065  3.63495  3.73035  3.22189  3.60829  1.44600    440 f - - -
          2.68618  4.42225  2.77519  2.73123  3.46354  2.40513  3.72494  3.29354  2.67741  2.69355  4.24690  2.90347  2.73739  3.18146  2.89801  2.37887  2.77519  2.98518  4.58477  3.61503
          0.02772  3.99540  4.71774  0.61958  0.77255  0.48576  0.95510
    435   1.98498  4.17247  3.47509  3.15477  4.14015  3.00823  4.18348  3.37104  3.14346  3.19202  4.07215  3.32567  3.73013  3.46773  3.44187  2.29578  1.33287  2.94626  5.52826  4.31312    441 t - - -
          2.68618  4.42225  2.77519  2.73123  3.46354  2.40513  3.72494  3.29354  2.67741  2.69355  4.24690  2.90347  2.73739  3.18146  2.89801  2.37887  2.77519  2.98518  4.58477  3.61503
          0.02772  3.99540  4.71774  0.61958  0.77255  0.48576  0.95510
    436   2.48259  4.32742  3.54114  3.30061  4.08125  3.16219  4.30805  3.22351  3.24601  3.08261  4.12639  3.48910  3.87616  3.63500  3.49784  2.68539  0.97938  2.90520  5.50821  4.29833    442 t - - -
          2.68618  4.42225  2.77519  2.73123  3.46354  2.40513  3.72494  3.29354  2.67741  2.69355  4.24690  2.90347  2.73739  3.18146  2.89801  2.37887  2.77519  2.98518  4.58477  3.61503
          0.02772  3.99540  4.71774  0.61958  0.77255  0.48576  0.95510
    437   3.29512  4.72173  4.38643  4.02820  3.18606  4.13735  4.64545  2.39828  3.79472  0.73746  3.17308  4.29170  4.55245  4.13358  3.95013  3.72457  3.58428  2.46727  5.10855  3.85979    443 l - - -
          2.68618  4.42225  2.77519  2.73123  3.46354  2.40513  3.72494  3.29354  2.67741  2.69355  4.24690  2.90347  2.73739  3.18146  2.89801  2.37887  2.77519  2.98518  4.58477  3.61503
          0.02772  3.99540  4.71774  0.61958  0.77255  0.48576  0.95510
    438   2.31693  4.22154  3.41591  3.14797  4.11889  3.03877  4.19177  3.36053  3.12203  3.19173  4.11234  3.33508  3.76326  3.48517  3.40313  2.33153  1.18500  2.95744  5.52383  4.27891    444 t - - -
          2.68618  4.42225  2.77519  2.73123  3.46354  2.40513  3.72494  3.29354  2.67741  2.69355  4.24690  2.90347  2.73739  3.18146  2.89801  2.37887  2.77519  2.98518  4.58477  3.61503
          0.02772  3.99540  4.71774  0.61958  0.77255  0.48576  0.95510
    439   3.12743  4.51393  4.50723  4.12883  3.45928  4.19674  4.83535  0.93754  3.95931  2.02178  3.37715  4.35710  4.61745  4.29583  4.14199  3.70514  3.42496  1.85651  5.37452  4.12246    445 i - - -
          2.68618  4.42225  2.77519  2.73123  3.46354  2.40513  3.72494  3.29354  2.67741  2.69355  4.24690  2.90347  2.73739  3.18146  2.89801  2.37887  2.77519  2.98518  4.58477  3.61503
          0.02772  3.99540  4.71774  0.61958  0.77255  0.48576  0.95510
    440   0.85016  4.25701  3.59055  3.38912  4.17780  3.07794  4.39620  3.32195  3.40861  3.19774  4.21725  3.50665  3.82893  3.73878  3.64973  2.60684  2.89279  2.95502  5.59266  4.40701    446 a - - -
          2.68618  4.42225  2.77519  2.73123  3.46354  2.40513  3.72494  3.29354  2.67741  2.69355  4.24690  2.90347  2.73739  3.18146  2.89801  2.37887  2.77519  2.98518  4.58477  3.61503
          0.02772  3.99540  4.71774  0.61958  0.77255  0.48576  0.95510
    441   2.29481  4.23369  3.32222  3.06275  4.26464  1.61518  4.17675  3.61844  3.13186  3.35178  4.21158  3.27907  3.72733  3.44629  3.44805  2.46689  1.69627  3.13317  5.60328  4.38585    447 g - - -
          2.68618  4.42225  2.77519  2.73123  3.46354  2.40513  3.72494  3.29354  2.67741  2.69355  4.24690  2.90347  2.73739  3.18146  2.89801  2.37887  2.77519  2.98518  4.58477  3.61503
          0.02772  3.99540  4.71774  0.61958  0.77255  0.48576  0.95510
    442   2.92160  4.65709  3.54229  3.40003  4.38249  3.33771  4.46635  3.96079  3.46809  3.57380  4.62977  3.69374  0.62778  3.85313  3.69863  3.09322  3.37310  3.59194  5.53411  4.50525    448 P - - -
          2.68618  4.42225  2.77519  2.73123  3.46354  2.40513  3.72494  3.29354  2.67741  2.69355  4.24690  2.90347  2.73739  3.18146  2.89801  2.37887  2.77519  2.98518  4.58477  3.61503
          0.02772  3.99540  4.71774  0.61958  0.77255  0.48576  0.95510
    443   2.48259  4.32742  3.54114  3.30061  4.08125  3.16219  4.30805  3.22351  3.24601  3.08261  4.12639  3.48910  3.87616  3.63500  3.49784  2.68539  0.97938  2.90520  5.50821  4.29833    449 t - - -
          2.68618  4.42225  2.77519  2.73123  3.46354  2.40513  3.72494  3.29354  2.67741  2.69355  4.24690  2.90347  2.73739  3.18146  2.89801  2.37887  2.77519  2.98518  4.58477  3.61503
          0.02772  3.99540  4.71774  0.61958  0.77255  0.48576  0.95510
    444   2.82415  4.58606  3.52298  3.43868  4.57620  0.56233  4.55025  4.20687  3.63659  3.84524  4.82291  3.68746  3.98109  3.95113  3.85798  2.99980  3.31497  3.71148  5.63767  4.68268    450 G - - -
          2.68618  4.42225  2.77519  2.73123  3.46354  2.40513  3.72494  3.29354  2.67741  2.69355  4.24690  2.90347  2.73739  3.18146  2.89801  2.37887  2.77519  2.98518  4.58477  3.61503
          0.02772  3.99540  4.71774  0.61958  0.77255  0.48576  0.95510
    445   3.06213  5.19418  2.54526  0.86248  4.55644  3.35626  3.95552  4.03494  2.85182  3.63294  4.60300  3.00842  3.96711  3.16953  3.27233  3.03289  3.36777  3.70664  5.70489  4.42888    451 e - - -
          2.68618  4.42225  2.77519  2.73123  3.46354  2.40513  3.72494  3.29354  2.67741  2.69355  4.24690  2.90347  2.73739  3.18146  2.89801  2.37887  2.77519  2.98518  4.58477  3.61503
          0.02772  3.99540  4.71774  0.61958  0.77255  0.48576  0.95510
    446   2.82415  4.58606  3.52298  3.43868  4.57620  0.56233  4.55025  4.20687  3.63659  3.84524  4.82291  3.68746  3.98109  3.95113  3.85798  2.99980  3.31497  3.71148  5.63767  4.68268    452 G - - -
          2.68618  4.42225  2.77519  2.73123  3.46354  2.40513  3.72494  3.29354  2.67741  2.69355  4.24690  2.90347  2.73739  3.18146  2.89801  2.37887  2.77519  2.98518  4.58477  3.61503
          0.02772  3.99540  4.71774  0.61958  0.77255  0.48576  0.95510
    447   3.29512  4.72173  4.38643  4.02820  3.18606  4.13735  4.64545  2.39828  3.79472  0.73746  3.17308  4.29170  4.55245  4.13358  3.95013  3.72457  3.58428  2.46727  5.10855  3.85979    453 l - - -
          2.68618  4.42225  2.77519  2.73123  3.46354  2.40513  3.72494  3.29354  2.67741  2.69355  4.24690  2.90347  2.73739  3.18146  2.89801  2.37887  2.77519  2.98518  4.58477  3.61503
          0.02772  3.99540  4.71774  0.61958  0.77255  0.48576  0.95510
    448   2.48259  4.32742  3.54114  3.30061  4.08125  3.16219  4.30805  3.22351  3.24601  3.08261  4.12639  3.48910  3.87616  3.63500  3.49784  2.68539  0.97938  2.90520  5.50821  4.29833    454 t - - -
          2.68618  4.42225  2.77519  2.73123  3.46354  2.40513  3.72494  3.29354  2.67741  2.69355  4.24690  2.90347  2.73739  3.18146  2.89801  2.37887  2.77519  2.98518  4.58477  3.61503
          0.02772  3.99540  4.71774  0.61958  0.77255  0.48576  0.95510
    449   2.37898  4.30028  3.31698  3.13981  4.20049  3.02806  4.24560  3.74038  3.22189  3.45160  4.36829  3.34394  3.77729  3.56184  3.50319  0.91973  2.86856  3.24845  5.56340  4.28503    455 s - - -
          2.68618  4.42225  2.77519  2.73123  3.46354  2.40513  3.72494  3.29354  2.67741  2.69355  4.24690  2.90347  2.73739  3.18146  2.89801  2.37887  2.77519  2.98518  4.58477  3.61503
          0.02772  3.99540  4.71774  0.61958  0.77255  0.48576  0.95510
    450   1.02594  4.20764  3.43988  3.18114  4.19592  3.01117  4.23970  3.46492  3.21478  3.24845  4.16077  3.35083  3.12105  3.53363  3.50375  2.48760  2.77772  3.02999  5.57796  4.37050    456 a - - -
          2.68618  4.42225  2.77519  2.73123  3.46354  2.40513  3.72494  3.29354  2.67741  2.69355  4.24690  2.90347  2.73739  3.18146  2.89801  2.37887  2.77519  2.98518  4.58477  3.61503
          0.02772  3.99540  4.71774  0.61958  0.77255  0.48576  0.95510
    451   3.05744  5.16611  3.46984  2.80243  4.62262  3.66823  3.61243  3.96959  1.29848  3.41007  4.28273  3.20206  4.03727  2.74769  1.60434  3.05277  3.22316  3.65217  5.44920  4.28443    457 k - - -
          2.68618  4.42225  2.77519  2.73123  3.46354  2.40513  3.72494  3.29354  2.67741  2.69355  4.24690  2.90347  2.73739  3.18146  2.89801  2.37887  2.77519  2.98518  4.58477  3.61503
          0.02772  3.99540  4.71774  0.61958  0.77255  0.48576  0.95510
    452   2.35761  4.33757  3.15710  2.82479  4.14911  3.08352  3.97838  3.54773  2.87302  3.22878  4.06925  2.79444  3.74139  3.20977  3.23757  1.93538  1.63064  3.11279  5.47882  4.21397    458 t - - -
          2.68618  4.42225  2.77519  2.73123  3.46354  2.40513  3.72494  3.29354  2.67741  2.69355  4.24690  2.90347  2.73739  3.18146  2.89801  2.37887  2.77519  2.98518  4.58477  3.61503
          0.02772  3.99540  4.71774  0.61958  0.77255  0.48576  0.95510
    453   3.41803  4.78421  4.40724  4.14632  0.83017  4.07651  3.93672  2.92796  4.05057  2.27030  3.64076  4.15931  4.53329  4.18499  4.13988  3.68081  3.71970  2.92746  4.15168  2.50424    459 f - - -
          2.68618  4.42225  2.77519  2.73123  3.46354  2.40513  3.72494  3.29354  2.67741  2.69355  4.24690  2.90347  2.73739  3.18146  2.89801  2.37887  2.77519  2.98518  4.58477  3.61503
          0.02772  3.99540  4.71774  0.61958  0.77255  0.48576  0.95510
    454   2.48259  4.32742  3.54114  3.30061  4.08125  3.16219  4.30805  3.22351  3.24601  3.08261  4.12639  3.48910  3.87616  3.63500  3.49784  2.68539  0.97938  2.90520  5.50821  4.29833    460 t - - -
          2.68618  4.42225  2.77519  2.73123  3.46354  2.40513  3.72494  3.29354  2.67741  2.69355  4.24690  2.90347  2.73739  3.18146  2.89801  2.37887  2.77519  2.98518  4.58477  3.61503
          0.02772  3.99540  4.71774  0.61958  0.77255  0.48576  0.95510
    455   3.14784  4.97583  3.65140  3.13852  4.36171  3.61056  3.91909  3.91303  2.29493  3.40669  4.40482  3.48828  4.10820  3.13432  0.80602  3.22678  3.40609  3.63196  5.39557  4.26359    461 r - - -
          2.68618  4.42225  2.77519  2.73123  3.46354  2.40513  3.72494  3.29354  2.67741  2.69355  4.24690  2.90347  2.73739  3.18146  2.89801  2.37887  2.77519  2.98518  4.58477  3.61503
          0.02772  3.99540  4.71774  0.61958  0.77255  0.48576  0.95510
    456   2.38070  4.76400  2.95883  2.39406  4.02359  3.40195  3.62676  3.24638  2.33755  2.97329  3.86330  2.95460  3.81175  2.18967  2.81266  2.33199  2.83997  3.10971  5.28213  3.96324    462 q - - -
          2.68618  4.42225  2.77519  2.73123  3.46354  2.40513  3.72494  3.29354  2.67741  2.69355  4.24690  2.90347  2.73739  3.18146  2.89801  2.37887  2.77519  2.98518  4.58477  3.61503
          0.02772  3.99540  4.71774  0.61958  0.77255  0.48576  0.95510
    457   3.14784  4.97583  3.65140  3.13852  4.36171  3.61056  3.91909  3.91303  2.29493  3.40669  4.40482  3.48828  4.10820  3.13432  0.80602  3.22678  3.40609  3.63196  5.39557  4.26359    463 r - - -
          2.68618  4.42225  2.77519  2.73123  3.46354  2.40513  3.72494  3.29354  2.67741  2.69355  4.24690  2.90347  2.73739  3.18146  2.89801  2.37887  2.77519  2.98518  4.58477  3.61503
          0.02772  3.99540  4.71774  0.61958  0.77255  0.48576  0.95510
    458   3.14784  4.97583  3.65140  3.13852  4.36171  3.61056  3.91909  3.91303  2.29493  3.40669  4.40482  3.48828  4.10820  3.13432  0.80602  3.22678  3.40609  3.63196  5.39557  4.26359    464 r - - -
          2.68618  4.42225  2.77519  2.73123  3.46354  2.40513  3.72494  3.29354  2.67741  2.69355  4.24690  2.90347  2.73739  3.18146  2.89801  2.37887  2.77519  2.98518  4.58477  3.61503
          0.02772  3.99540  4.71774  0.61958  0.77255  0.48576  0.95510
    459   2.32478  1.17049  4.04536  3.74461  3.86447  3.07981  4.42855  3.05551  3.55644  2.99102  3.98888  3.64924  3.82935  3.88510  3.71699  2.42770  2.81325  2.72206  5.35980  4.11761    465 c - - -
          2.68618  4.42225  2.77519  2.73123  3.46354  2.40513  3.72494  3.29354  2.67741  2.69355  4.24690  2.90347  2.73739  3.18146  2.89801  2.37887  2.77519  2.98518  4.58477  3.61503
          0.02772  3.99540  4.71774  0.61958  0.77255  0.48576  0.95510
    460   2.66350  4.28523  4.18609  3.69250  3.61878  3.83696  4.50044  1.91420  3.58297  2.33554  3.48353  3.93064  4.30967  3.89384  3.84008  3.20700  2.62158  1.18734  5.33315  4.11866    466 v - - -
          2.68618  4.42225  2.77519  2.73123  3.46354  2.40513  3.72494  3.29354  2.67741  2.69355  4.24690  2.90347  2.73739  3.18146  2.89801  2.37887  2.77519  2.98518  4.58477  3.61503
          0.02772  3.99540  4.71774  0.61958  0.77255  0.48576  0.95510
    461   3.29512  4.72173  4.38643  4.02820  3.18606  4.13735  4.64545  2.39828  3.79472  0.73746  3.17308  4.29170  4.55245  4.13358  3.95013  3.72457  3.58428  2.46727  5.10855  3.85979    467 l - - -
          2.68618  4.42225  2.77519  2.73123  3.46354  2.40513  3.72494  3.29354  2.67741  2.69355  4.24690  2.90347  2.73739  3.18146  2.89801  2.37887  2.77519  2.98518  4.58477  3.61503
          0.02772  3.99540  4.71774  0.61958  0.77255  0.48576  0.95510
    462   2.50168  4.48079  3.20804  2.66475  3.64661  3.47786  3.14166  3.02912  2.31964  2.71241  3.58572  3.12148  3.87180  2.94866  2.93588  2.63265  2.82197  2.12963  5.02587  3.55711    468 v - - -
          2.68618  4.42225  2.77519  2.73123  3.46354  2.40513  3.72494  3.29354  2.67741  2.69355  4.24690  2.90347  2.73739  3.18146  2.89801  2.37887  2.77519  2.98518  4.58477  3.61503
          0.02772  3.99540  4.71774  0.61958  0.77255  0.48576  0.95510
    463   2.84160  5.23933  1.59326  2.11546  4.65257  1.89928  3.78632  4.14507  2.78114  3.68837  4.53402  2.74855  3.83143  2.95872  3.34193  2.77894  3.14947  3.72412  5.85735  4.41080    469 d - - -
          2.68618  4.42225  2.77519  2.73123  3.46354  2.40513  3.72494  3.29354  2.67741  2.69355  4.24690  2.90347  2.73739  3.18146  2.89801  2.37887  2.77519  2.98518  4.58477  3.61503
          0.02772  3.99540  4.71774  0.61958  0.77255  0.48576  0.95510
    464   2.50782  4.93040  2.09442  2.29228  4.45863  1.95764  3.75852  3.92329  2.67730  3.48646  4.30225  2.58245  3.78594  2.92156  3.18995  2.44884  2.97074  3.49619  5.68447  4.28851    470 g - - -
          2.68618  4.42225  2.77519  2.73123  3.46354  2.40513  3.72494  3.29354  2.67741  2.69355  4.24690  2.90347  2.73739  3.18146  2.89801  2.37887  2.77519  2.98518  4.58477  3.61503
          0.02772  3.99540  4.71774  0.61958  0.77255  0.48576  0.95510
    465   3.28903  4.64395  4.64316  4.16168  1.63639  4.36421  4.24576  2.38848  4.01475  1.22241  3.04479  4.29723  4.62761  4.12843  4.13325  3.72998  3.52160  2.47992  4.49787  2.99061    471 l - - -
          2.68618  4.42225  2.77519  2.73123  3.46354  2.40513  3.72494  3.29354  2.67741  2.69355  4.24690  2.90347  2.73739  3.18146  2.89801  2.37887  2.77519  2.98518  4.58477  3.61503
          0.02772  3.99540  4.71774  0.61958  0.77255  0.48576  0.95510
    466   3.02483  5.02499  3.43556  2.86502  4.21275  3.62176  3.34691  3.84496  2.03286  3.32141  4.23491  3.25256  4.04292  2.86519  1.12464  3.05785  3.23066  3.54664  5.29859  4.03390    472 r - - -
          2.68618  4.42225  2.77519  2.73123  3.46354  2.40513  3.72494  3.29354  2.67741  2.69355  4.24690  2.90347  2.73739  3.18146  2.89801  2.37887  2.77519  2.98518  4.58477  3.61503
          0.02772  3.99540  4.71774  0.61958  0.77255  0.48576  0.95510
    467   3.12743  4.51393  4.50723  4.12883  3.45928  4.19674  4.83535  0.93754  3.95931  2.02178  3.37715  4.35710  4.61745  4.29583  4.14199  3.70514  3.42496  1.85651  5.37452  4.12246    473 i - - -
          2.68618  4.42225  2.77519  2.73123  3.46354  2.40513  3.72494  3.29354  2.67741  2.69355  4.24690  2.90347  2.73739  3.18146  2.89801  2.37887  2.77519  2.98518  4.58477  3.61503
          0.02772  3.99540  4.71774  0.61958  0.77255  0.48576  0.95510
    468   3.10741  4.41886  4.79714  4.28830  3.51908  4.46233  4.99286  1.22529  4.17147  1.96795  3.32461  4.51880  4.75462  4.42806  4.36865  3.84107  3.36694  1.30679  5.49436  4.29828    474 i - - -
          2.68618  4.42225  2.77519  2.73123  3.46354  2.40513  3.72494  3.29354  2.67741  2.69355  4.24690  2.90347  2.73739  3.18146  2.89801  2.37887  2.77519  2.98518  4.58477  3.61503
          0.01874  3.98642        *  0.61958  0.77255  0.00000        *
//
HMMER3/f [3.1b2 | February 2015]
NAME  HMMalddh_1_eutpdugrm.SPU5
LENG  481
ALPH  amino
RF    no
MM    no
CONS  yes
CS    no
MAP   yes
DATE  Thu Nov 19 21:41:23 2020
NSEQ  8
EFFN  0.582031
CKSUM 3273366824
STATS LOCAL MSV      -11.3876  0.69823
STATS LOCAL VITERBI  -12.6506  0.69823
STATS LOCAL FORWARD   -6.0550  0.69823
HMM          A        C        D        E        F        G        H        I        K        L        M        N        P        Q        R        S        T        V        W        Y   
            m->m     m->i     m->d     i->m     i->i     d->m     d->d
  COMPO   2.43839  4.22572  2.97898  2.72555  3.43581  2.77075  3.75751  2.63307  2.69359  2.49351  3.62526  3.06366  3.25902  3.20834  2.99258  2.69999  2.80377  2.49577  5.12674  3.77507
          2.68618  4.42225  2.77519  2.73123  3.46354  2.40513  3.72494  3.29354  2.67741  2.69355  4.24690  2.90347  2.73739  3.18146  2.89801  2.37887  2.77519  2.98518  4.58477  3.61503
          0.20867  3.93142  1.77948  0.61958  0.77255  0.00000        *
      1   2.88397  4.45272  3.92775  3.51600  3.16602  3.74806  4.27788  2.33057  3.28893  1.78159  1.61724  3.80658  4.21120  3.68044  3.50702  3.21949  3.18870  2.32239  4.98942  3.73891      1 m - - -
          2.68618  4.42225  2.77519  2.73123  3.46354  2.40513  3.72494  3.29354  2.67741  2.69355  4.24690  2.90347  2.73739  3.18146  2.89801  2.37887  2.77519  2.98518  4.58477  3.61503
          0.03527  3.75802  4.48037  0.61958  0.77255  0.54627  0.86538
      2   2.56423  4.51126  3.15973  2.61422  3.74405  3.41017  3.65765  3.10215  2.41416  2.77137  2.89373  2.78187  3.82537  2.87225  2.41460  2.67969  2.57316  2.83583  5.08107  3.81315      2 k - - -
          2.68618  4.42225  2.77519  2.73123  3.46354  2.40513  3.72494  3.29354  2.67741  2.69355  4.24690  2.90347  2.73739  3.18146  2.89801  2.37887  2.77519  2.98518  4.58477  3.61503
          0.03308  3.82128  4.54363  0.61958  0.77255  0.58200  0.81821
      3   2.69719  4.25445  3.85693  3.32967  2.78303  3.73396  4.06606  1.75260  3.23648  2.03162  3.19141  3.63856  3.32428  3.51725  3.50452  3.04583  2.95326  2.16213  4.82758  3.54496      3 i - - -
          2.68618  4.42225  2.77519  2.73123  3.46354  2.40513  3.72494  3.29354  2.67741  2.69355  4.24690  2.90347  2.73739  3.18146  2.89801  2.37887  2.77519  2.98518  4.58477  3.61503
          0.03308  3.82128  4.54363  0.61958  0.77255  0.58200  0.81821
      4   2.62032  4.86420  2.39324  2.28403  4.19252  3.26320  3.62475  3.61417  2.25203  3.20682  4.03285  2.54230  3.75830  2.78400  2.89689  2.62585  2.25599  3.26275  5.42596  4.06834      4 k - - -
          2.68618  4.42225  2.77519  2.73123  3.46354  2.40513  3.72494  3.29354  2.67741  2.69355  4.24690  2.90347  2.73739  3.18146  2.89801  2.37887  2.77519  2.98518  4.58477  3.61503
          0.03308  3.82128  4.54363  0.61958  0.77255  0.58200  0.81821
      5   2.77387  5.22919  1.83830  1.68530  4.53798  3.17367  3.66141  4.01797  2.61322  3.55577  4.39139  2.65865  3.75715  2.82278  3.16225  2.39624  3.05413  3.61775  5.73765  4.28153      5 e - - -
          2.68618  4.42225  2.77519  2.73123  3.46354  2.40513  3.72494  3.29354  2.67741  2.69355  4.24690  2.90347  2.73739  3.18146  2.89801  2.37887  2.77519  2.98518  4.58477  3.61503
          0.03308  3.82128  4.54363  0.61958  0.77255  0.58200  0.81821
      6   2.36979  4.65789  2.98855  2.51171  4.01278  3.33779  3.63494  3.39157  2.32024  3.00982  3.86189  2.98074  3.79374  2.34510  2.46654  2.64607  2.42770  3.07570  5.25848  3.97425      6 k - - -
          2.68618  4.42225  2.77519  2.73123  3.46354  2.40513  3.72494  3.29354  2.67741  2.69355  4.24690  2.90347  2.73739  3.18146  2.89801  2.37887  2.77519  2.98518  4.58477  3.61503
          0.03308  3.82128  4.54363  0.61958  0.77255  0.58200  0.81821
      7   2.65482  4.85494  2.58647  2.33574  4.25390  2.78244  3.66135  3.72817  2.41307  3.29740  4.14069  2.54961  3.77535  1.95004  2.80216  2.66683  2.94265  3.35721  5.46207  4.11355      7 q - - -
          2.68618  4.42225  2.77519  2.73123  3.46354  2.40513  3.72494  3.29354  2.67741  2.69355  4.24690  2.90347  2.73739  3.18146  2.89801  2.37887  2.77519  2.98518  4.58477  3.61503
          0.03308  3.82128  4.54363  0.61958  0.77255  0.58200  0.81821
      8   2.42939  4.30139  4.03604  3.60909  3.47098  3.78841  4.44532  1.37576  3.48071  2.11695  3.35896  3.86779  4.26927  3.82532  3.72837  3.19038  3.08001  1.84143  5.25727  4.02261      8 i - - -
          2.68618  4.42225  2.77519  2.73123  3.46354  2.40513  3.72494  3.29354  2.67741  2.69355  4.24690  2.90347  2.73739  3.18146  2.89801  2.37887  2.77519  2.98518  4.58477  3.61503
          0.03308  3.82128  4.54363  0.61958  0.77255  0.58200  0.81821
      9   2.76143  5.20219  1.79131  2.11380  4.50278  3.19698  3.64427  3.99114  2.28784  3.52024  4.34935  2.19740  3.76081  2.80103  3.05693  2.69259  3.03314  3.59385  5.68670  4.24676      9 d - - -
          2.68618  4.42225  2.77519  2.73123  3.46354  2.40513  3.72494  3.29354  2.67741  2.69355  4.24690  2.90347  2.73739  3.18146  2.89801  2.37887  2.77519  2.98518  4.58477  3.61503
          0.03308  3.82128  4.54363  0.61958  0.77255  0.58200  0.81821
     10   1.95093  4.12528  3.20807  2.97457  4.13016  2.88762  4.08751  3.48093  3.04048  3.24081  4.12119  3.17872  3.62755  3.36549  3.34530  1.37758  2.66501  3.00490  5.50332  4.25043     10 s - - -
          2.68618  4.42225  2.77519  2.73123  3.46354  2.40513  3.72494  3.29354  2.67741  2.69355  4.24690  2.90347  2.73739  3.18146  2.89801  2.37887  2.77519  2.98518  4.58477  3.61503
          0.03308  3.82128  4.54363  0.61958  0.77255  0.58200  0.81821
     11   2.42939  4.30139  4.03604  3.60909  3.47098  3.78841  4.44532  1.37576  3.48071  2.11695  3.35896  3.86779  4.26927  3.82532  3.72837  3.19038  3.08001  1.84143  5.25727  4.02261     11 i - - -
          2.68618  4.42225  2.77519  2.73123  3.46354  2.40513  3.72494  3.29354  2.67741  2.69355  4.24690  2.90347  2.73739  3.18146  2.89801  2.37887  2.77519  2.98518  4.58477  3.61503
          0.03308  3.82128  4.54363  0.61958  0.77255  0.58200  0.81821
     12   2.68708  4.30779  3.68855  3.16033  3.46787  3.69396  4.04506  2.05974  2.65271  2.29503  3.38469  3.52351  4.09714  3.37456  3.26500  3.00585  2.94395  1.62976  5.06065  3.82311     12 v - - -
          2.68618  4.42225  2.77519  2.73123  3.46354  2.40513  3.72494  3.29354  2.67741  2.69355  4.24690  2.90347  2.73739  3.18146  2.89801  2.37887  2.77519  2.98518  4.58477  3.61503
          0.03308  3.82128  4.54363  0.61958  0.77255  0.58200  0.81821
     13   2.93625  5.05381  0.99436  2.30649  4.42439  3.17334  3.88855  4.00127  2.96341  3.61921  4.59718  2.85986  3.82265  3.12834  3.47184  2.90511  3.27409  3.64626  5.60287  4.30703     13 d - - -
          2.68618  4.42225  2.77519  2.73123  3.46354  2.40513  3.72494  3.29354  2.67741  2.69355  4.24690  2.90347  2.73739  3.18146  2.89801  2.37887  2.77519  2.98518  4.58477  3.61503
          0.03308  3.82128  4.54363  0.61958  0.77255  0.58200  0.81821
     14   2.76517  4.86134  3.13333  2.60328  4.25640  3.44758  3.58640  3.64157  1.88493  3.18530  4.04238  3.04192  3.87381  2.74143  1.72721  2.49965  2.99031  3.31883  5.32411  4.08680     14 r - - -
          2.68618  4.42225  2.77519  2.73123  3.46354  2.40513  3.72494  3.29354  2.67741  2.69355  4.24690  2.90347  2.73739  3.18146  2.89801  2.37887  2.77519  2.98518  4.58477  3.61503
          0.03308  3.82128  4.54363  0.61958  0.77255  0.58200  0.81821
     15   2.73860  4.28981  3.99341  3.48739  3.41920  3.78669  4.31421  2.04606  3.34945  1.82644  3.30249  3.78050  4.22291  3.68324  3.61754  3.13812  2.64900  1.54658  5.15980  3.94023     15 v - - -
          2.68618  4.42225  2.77519  2.73123  3.46354  2.40513  3.72494  3.29354  2.67741  2.69355  4.24690  2.90347  2.73739  3.18146  2.89801  2.37887  2.77519  2.98518  4.58477  3.61503
          0.03308  3.82128  4.54363  0.61958  0.77255  0.58200  0.81821
     16   2.60347  4.21333  3.83558  3.34123  3.46755  3.59632  4.17641  1.99543  3.23046  2.31491  3.40825  3.62100  4.08084  3.55783  3.50949  2.60464  2.91089  1.53741  5.09119  3.84635     16 v - - -
          2.68618  4.42225  2.77519  2.73123  3.46354  2.40513  3.72494  3.29354  2.67741  2.69355  4.24690  2.90347  2.73739  3.18146  2.89801  2.37887  2.77519  2.98518  4.58477  3.61503
          0.03308  3.82128  4.54363  0.61958  0.77255  0.58200  0.81821
     17   2.45012  4.43310  2.97640  2.57727  3.16177  2.54344  3.73057  3.24717  2.64079  2.91235  3.77150  2.50605  3.75058  2.96573  3.04939  2.36477  2.76417  2.92472  5.14559  3.82158     17 s - - -
          2.68618  4.42225  2.77519  2.73123  3.46354  2.40513  3.72494  3.29354  2.67741  2.69355  4.24690  2.90347  2.73739  3.18146  2.89801  2.37887  2.77519  2.98518  4.58477  3.61503
          0.03308  3.82128  4.54363  0.61958  0.77255  0.58200  0.81821
     18   2.80529  4.90915  2.98802  2.56173  4.18233  3.42689  3.61275  3.66384  2.10620  3.17729  4.07884  3.01888  3.87994  1.75710  2.14253  2.82771  3.03703  3.35814  5.31637  4.03753     18 q - - -
          2.68618  4.42225  2.77519  2.73123  3.46354  2.40513  3.72494  3.29354  2.67741  2.69355  4.24690  2.90347  2.73739  3.18146  2.89801  2.37887  2.77519  2.98518  4.58477  3.61503
          0.03308  3.82128  4.54363  0.61958  0.77255  0.51229  0.91410
     19   2.54124  4.39917  4.05631  3.52503  3.21594  3.92088  4.30226  2.21201  3.36117  1.31372  2.74912  3.84366  4.28646  3.67550  3.61050  3.25067  3.12404  2.17165  5.04388  3.86257     19 l - - -
          2.68618  4.42225  2.77519  2.73123  3.46354  2.40513  3.72494  3.29354  2.67741  2.69355  4.24690  2.90347  2.73739  3.18146  2.89801  2.37887  2.77519  2.98518  4.58477  3.61503
          0.03144  3.87121  4.59355  0.61958  0.77255  0.54082  0.87292
     20   1.98822  4.25461  3.27423  2.81097  3.81897  2.54075  3.86216  3.17030  2.78794  2.88087  3.10273  3.15368  3.73232  3.11699  3.15516  2.11738  2.70411  2.83130  5.19940  3.95017     20 a - - -
          2.68618  4.42225  2.77519  2.73123  3.46354  2.40513  3.72494  3.29354  2.67741  2.69355  4.24690  2.90347  2.73739  3.18146  2.89801  2.37887  2.77519  2.98518  4.58477  3.61503
          0.13841  3.87121  2.22172  0.61958  0.77255  0.54082  0.87292
     21   2.63381  4.93393  2.20117  2.01904  4.28278  3.19451  3.62922  3.72827  2.51710  3.30378  4.12994  2.73566  3.16184  2.79072  3.01609  2.19264  2.91111  3.35561  5.51620  4.12629     21 e - - -
          2.68618  4.42225  2.77519  2.73123  3.46354  2.40513  3.72494  3.29354  2.67741  2.69355  4.24690  2.90347  2.73739  3.18146  2.89801  2.37887  2.77519  2.98518  4.58477  3.61503
          0.03493  3.76773  4.49008  0.61958  0.77255  0.62226  0.76944
     22   2.23499  4.11944  3.30977  2.94239  3.83096  2.56138  3.96504  3.10184  2.93114  2.90644  3.79772  3.19198  3.67075  3.25694  3.25143  1.99273  2.65399  2.11909  5.24210  3.99833     22 s - - -
          2.68618  4.42225  2.77519  2.73123  3.46354  2.40513  3.72494  3.29354  2.67741  2.69355  4.24690  2.90347  2.73739  3.18146  2.89801  2.37887  2.77519  2.98518  4.58477  3.61503
          0.03493  3.76773  4.49008  0.61958  0.77255  0.48623  0.95436
     23   2.23944  4.86155  2.42838  2.31567  4.22375  3.27653  3.63211  3.64471  2.00404  3.23043  4.04810  2.84083  3.76495  2.78451  2.87817  2.43596  2.87611  3.28215  5.44185  4.08654     23 k - - -
          2.68618  4.42225  2.77519  2.73123  3.46354  2.40513  3.72494  3.29354  2.67741  2.69355  4.24690  2.90347  2.73739  3.18146  2.89801  2.37887  2.77519  2.98518  4.58477  3.61503
          0.03144  3.87121  4.59355  0.61958  0.77255  0.54082  0.87292
     24   2.59555  4.75289  2.94858  2.46253  4.12810  2.75877  3.61745  3.53372  2.00789  3.11842  3.94343  2.94871  3.79077  2.77287  2.44919  2.45874  2.62365  3.19114  5.32778  4.02664     24 k - - -
          2.68618  4.42225  2.77519  2.73123  3.46354  2.40513  3.72494  3.29354  2.67741  2.69355  4.24690  2.90347  2.73739  3.18146  2.89801  2.37887  2.77519  2.98518  4.58477  3.61503
          0.03144  3.87121  4.59355  0.61958  0.77255  0.54082  0.87292
     25   2.67879  5.00189  2.58497  1.88887  4.32674  2.90113  3.61077  3.76448  2.08509  3.31179  4.12543  2.81000  3.18696  2.75488  2.80793  2.65823  2.92803  3.39592  5.49610  4.13100     25 e - - -
          2.68618  4.42225  2.77519  2.73123  3.46354  2.40513  3.72494  3.29354  2.67741  2.69355  4.24690  2.90347  2.73739  3.18146  2.89801  2.37887  2.77519  2.98518  4.58477  3.61503
          0.14846  3.87121  2.14446  0.61958  0.77255  0.54082  0.87292
     26   2.56680  4.73531  2.53199  2.10226  4.18377  2.53089  3.67056  3.60097  2.52567  3.21276  4.05360  2.48867  3.72725  2.85020  2.96696  2.59722  2.57187  3.23430  5.44221  4.09838     26 e - - -
          2.68618  4.42225  2.77519  2.73123  3.46354  2.40513  3.72494  3.29354  2.67741  2.69355  4.24690  2.90347  2.73739  3.18146  2.89801  2.37887  2.77519  2.98518  4.58477  3.61503
          0.03527  3.75802  4.48037  0.61958  0.77255  0.62917  0.76150
     27   2.63699  4.70766  2.91489  2.30089  3.89906  3.38921  3.61134  3.27404  2.31540  2.87446  3.20168  2.95891  3.81480  2.22714  2.67226  2.69471  2.87036  3.00799  5.19759  3.89842     27 q - - -
          2.68618  4.42225  2.77519  2.73123  3.46354  2.40513  3.72494  3.29354  2.67741  2.69355  4.24690  2.90347  2.73739  3.18146  2.89801  2.37887  2.77519  2.98518  4.58477  3.61503
          0.03527  3.75802  4.48037  0.61958  0.77255  0.62917  0.76150
     28   1.89646  4.09627  3.48620  3.09522  3.75833  3.07869  4.05504  2.75270  3.04211  2.73976  3.70428  3.30631  3.73491  3.36995  3.33920  2.23395  2.68534  1.96048  5.23669  4.00524     28 a - - -
          2.68618  4.42225  2.77519  2.73123  3.46354  2.40513  3.72494  3.29354  2.67741  2.69355  4.24690  2.90347  2.73739  3.18146  2.89801  2.37887  2.77519  2.98518  4.58477  3.61503
          0.03527  3.75802  4.48037  0.61958  0.77255  0.62917  0.76150
     29   2.68791  4.80922  2.98841  2.50553  4.16988  3.38365  3.57695  3.56354  1.84033  3.12624  3.97773  2.97120  2.87260  2.73480  2.20129  2.72138  2.92241  3.24039  5.29990  4.03521     29 k - - -
          2.68618  4.42225  2.77519  2.73123  3.46354  2.40513  3.72494  3.29354  2.67741  2.69355  4.24690  2.90347  2.73739  3.18146  2.89801  2.37887  2.77519  2.98518  4.58477  3.61503
          0.03527  3.75802  4.48037  0.61958  0.77255  0.62917  0.76150
     30   2.44774  4.48069  2.93227  2.53447  3.98602  3.18673  3.70141  3.36734  2.26560  3.01754  3.86508  2.97292  3.15365  2.89766  2.86004  2.30253  2.32095  3.01793  5.27630  3.99333     30 k - - -
          2.68618  4.42225  2.77519  2.73123  3.46354  2.40513  3.72494  3.29354  2.67741  2.69355  4.24690  2.90347  2.73739  3.18146  2.89801  2.37887  2.77519  2.98518  4.58477  3.61503
          0.03527  3.75802  4.48037  0.61958  0.77255  0.62917  0.76150
     31   2.45997  4.20874  3.53378  3.14838  3.58493  3.29148  4.08758  2.50206  3.06167  2.46299  3.55803  3.41555  3.02504  3.42286  3.34631  2.71373  2.83186  1.59413  5.15553  3.90346     31 v - - -
          2.68618  4.42225  2.77519  2.73123  3.46354  2.40513  3.72494  3.29354  2.67741  2.69355  4.24690  2.90347  2.73739  3.18146  2.89801  2.37887  2.77519  2.98518  4.58477  3.61503
          0.03527  3.75802  4.48037  0.61958  0.77255  0.62917  0.76150
     32   2.16983  4.51723  2.61379  2.48090  3.86671  3.25048  3.69075  3.18995  2.56454  2.61183  3.77240  2.95412  3.15790  2.89460  2.98999  2.58346  2.78096  2.88992  5.21567  3.90964     32 a - - -
          2.68618  4.42225  2.77519  2.73123  3.46354  2.40513  3.72494  3.29354  2.67741  2.69355  4.24690  2.90347  2.73739  3.18146  2.89801  2.37887  2.77519  2.98518  4.58477  3.61503
          0.03527  3.75802  4.48037  0.61958  0.77255  0.62917  0.76150
     33   2.58743  4.69697  2.92502  2.47002  4.07275  3.31555  3.60463  3.47474  2.11026  3.06903  3.90957  2.94330  2.90639  2.77195  2.36868  2.40819  2.84694  3.14324  5.28029  3.99311     33 k - - -
          2.68618  4.42225  2.77519  2.73123  3.46354  2.40513  3.72494  3.29354  2.67741  2.69355  4.24690  2.90347  2.73739  3.18146  2.89801  2.37887  2.77519  2.98518  4.58477  3.61503
          0.03527  3.75802  4.48037  0.61958  0.77255  0.62917  0.76150
     34   2.34341  4.25190  3.50603  2.96875  3.39937  3.50041  3.88702  2.33646  2.87725  2.28284  2.71934  3.34132  3.27322  3.21046  3.20476  2.79519  2.81192  2.33809  4.93963  3.71396     34 l - - -
          2.68618  4.42225  2.77519  2.73123  3.46354  2.40513  3.72494  3.29354  2.67741  2.69355  4.24690  2.90347  2.73739  3.18146  2.89801  2.37887  2.77519  2.98518  4.58477  3.61503
          0.03527  3.75802  4.48037  0.61958  0.77255  0.62917  0.76150
     35   2.63240  4.61294  3.03837  2.57397  3.83924  3.40211  3.64498  3.15668  2.14610  2.82543  3.74134  3.03234  3.83746  2.41028  2.63661  2.72468  2.87551  2.39721  5.15249  3.87638     35 k - - -
          2.68618  4.42225  2.77519  2.73123  3.46354  2.40513  3.72494  3.29354  2.67741  2.69355  4.24690  2.90347  2.73739  3.18146  2.89801  2.37887  2.77519  2.98518  4.58477  3.61503
          0.03527  3.75802  4.48037  0.61958  0.77255  0.62917  0.76150
     36   1.93900  4.14573  3.11831  2.82373  4.08397  2.90417  3.95908  3.46495  2.88753  3.16541  4.01387  3.09280  2.85787  3.20890  3.22969  1.74461  2.63461  2.99852  5.42720  4.18070     36 s - - -
          2.68618  4.42225  2.77519  2.73123  3.46354  2.40513  3.72494  3.29354  2.67741  2.69355  4.24690  2.90347  2.73739  3.18146  2.89801  2.37887  2.77519  2.98518  4.58477  3.61503
          0.03527  3.75802  4.48037  0.61958  0.77255  0.62917  0.76150
     37   2.59943  4.62935  2.94781  2.49728  3.75020  3.36793  3.11814  3.27734  2.36324  2.65147  3.76732  2.97380  3.80358  2.55769  2.72250  2.31806  2.84303  2.99078  5.08435  3.74253     37 s - - -
          2.68618  4.42225  2.77519  2.73123  3.46354  2.40513  3.72494  3.29354  2.67741  2.69355  4.24690  2.90347  2.73739  3.18146  2.89801  2.37887  2.77519  2.98518  4.58477  3.61503
          0.03527  3.75802  4.48037  0.61958  0.77255  0.62917  0.76150
     38   2.44276  4.51769  2.79315  2.46910  4.09445  2.50246  3.71261  3.51107  2.30212  3.13289  3.96905  2.92031  3.05755  2.90239  2.92118  2.26886  2.77926  3.12600  5.36588  4.06536     38 s - - -
          2.68618  4.42225  2.77519  2.73123  3.46354  2.40513  3.72494  3.29354  2.67741  2.69355  4.24690  2.90347  2.73739  3.18146  2.89801  2.37887  2.77519  2.98518  4.58477  3.61503
          0.03527  3.75802  4.48037  0.61958  0.77255  0.62917  0.76150
     39   2.69491  4.96436  2.54342  2.08830  4.28934  3.27528  3.59278  3.71589  2.00973  3.27179  4.10602  2.49858  3.77171  2.74849  2.70225  2.44244  2.94444  3.36386  5.45376  4.11012     39 k - - -
          2.68618  4.42225  2.77519  2.73123  3.46354  2.40513  3.72494  3.29354  2.67741  2.69355  4.24690  2.90347  2.73739  3.18146  2.89801  2.37887  2.77519  2.98518  4.58477  3.61503
          0.03527  3.75802  4.48037  0.61958  0.77255  0.62917  0.76150
     40   2.54088  4.39003  3.13794  2.47611  3.08528  3.41837  3.70659  2.84299  2.63884  2.59974  3.51534  2.79559  3.84083  2.98239  3.01952  2.70003  2.78963  2.29847  4.94080  3.63700     40 v - - -
          2.68618  4.42225  2.77519  2.73123  3.46354  2.40513  3.72494  3.29354  2.67741  2.69355  4.24690  2.90347  2.73739  3.18146  2.89801  2.37887  2.77519  2.98518  4.58477  3.61503
          0.03527  3.75802  4.48037  0.61958  0.77255  0.62917  0.76150
     41   2.49211  4.60910  2.33984  2.37185  4.12283  3.13484  3.71345  3.50654  2.60316  3.16344  4.01650  2.85894  2.46994  2.90206  3.05196  2.55148  2.49527  3.13843  5.41636  4.08112     41 d - - -
          2.68618  4.42225  2.77519  2.73123  3.46354  2.40513  3.72494  3.29354  2.67741  2.69355  4.24690  2.90347  2.73739  3.18146  2.89801  2.37887  2.77519  2.98518  4.58477  3.61503
          0.03527  3.75802  4.48037  0.61958  0.77255  0.62917  0.76150
     42   2.64815  4.43785  3.23395  2.50120  3.19742  3.51677  3.68584  2.83756  2.65090  2.17232  3.48741  3.18810  3.91964  3.04623  2.98440  2.81448  2.88345  2.64224  4.71648  2.63820     42 l - - -
          2.68618  4.42225  2.77519  2.73123  3.46354  2.40513  3.72494  3.29354  2.67741  2.69355  4.24690  2.90347  2.73739  3.18146  2.89801  2.37887  2.77519  2.98518  4.58477  3.61503
          0.03527  3.75802  4.48037  0.61958  0.77255  0.62917  0.76150
     43   2.25690  4.22328  3.01359  2.75934  4.06210  2.94183  3.92874  3.50545  2.83448  3.18661  4.05620  3.06827  2.17708  3.18101  3.17334  1.88007  2.69557  3.05419  5.40192  4.12680     43 s - - -
          2.68618  4.42225  2.77519  2.73123  3.46354  2.40513  3.72494  3.29354  2.67741  2.69355  4.24690  2.90347  2.73739  3.18146  2.89801  2.37887  2.77519  2.98518  4.58477  3.61503
          0.03527  3.75802  4.48037  0.61958  0.77255  0.62917  0.76150
     44   2.65076  4.97729  2.20020  2.18156  4.29225  3.21036  3.60970  3.75434  2.46883  3.31415  4.13752  2.48621  2.84254  2.48970  2.95489  2.62502  2.91787  3.38189  5.50946  4.11542     44 e - - -
          2.68618  4.42225  2.77519  2.73123  3.46354  2.40513  3.72494  3.29354  2.67741  2.69355  4.24690  2.90347  2.73739  3.18146  2.89801  2.37887  2.77519  2.98518  4.58477  3.61503
          0.03527  3.75802  4.48037  0.61958  0.77255  0.62917  0.76150
     45   2.53104  4.40778  2.85782  2.63980  3.56771  3.40652  3.70758  2.86652  2.61631  2.40150  2.88506  3.09188  3.83013  2.96107  3.00558  2.47891  2.78243  2.63314  4.99605  3.71241     45 l - - -
          2.68618  4.42225  2.77519  2.73123  3.46354  2.40513  3.72494  3.29354  2.67741  2.69355  4.24690  2.90347  2.73739  3.18146  2.89801  2.37887  2.77519  2.98518  4.58477  3.61503
          0.03527  3.75802  4.48037  0.61958  0.77255  0.62917  0.76150
     46   2.38031  4.26550  3.21781  2.87893  3.65103  3.12441  3.89877  3.04254  2.80187  2.45051  3.79414  3.18752  3.75262  3.20419  3.10902  1.68985  2.77265  2.74993  5.12265  3.77497     46 s - - -
          2.68620  4.42227  2.77521  2.73125  3.46356  2.40492  3.72496  3.29356  2.67743  2.69357  4.24692  2.90349  2.73741  3.18148  2.89803  2.37889  2.77521  2.98520  4.58479  3.61505
          0.23440  1.62137  4.48037  0.31253  1.31526  0.62917  0.76150
     47   2.61722  4.40740  3.37331  2.82537  3.54254  3.52467  3.79049  2.64366  2.22321  2.43014  3.00063  3.24242  3.92852  3.04938  2.90749  2.81160  2.86239  2.15750  5.02339  3.77500     48 v - - -
          2.68618  4.42225  2.77519  2.73123  3.46354  2.40513  3.72494  3.29354  2.67741  2.69355  4.24690  2.90347  2.73739  3.18146  2.89801  2.37887  2.77519  2.98518  4.58477  3.61503
          0.03527  3.75802  4.48037  0.61958  0.77255  0.62917  0.76150
     48   2.70306  4.58402  3.29149  2.73434  3.72486  3.50355  3.65056  3.06846  2.07890  2.11403  3.66155  3.14985  3.90266  2.87150  2.26976  2.82622  2.92573  2.84803  5.05808  3.80367     49 k - - -
          2.68618  4.42225  2.77519  2.73123  3.46354  2.40513  3.72494  3.29354  2.67741  2.69355  4.24690  2.90347  2.73739  3.18146  2.89801  2.37887  2.77519  2.98518  4.58477  3.61503
          0.03527  3.75802  4.48037  0.61958  0.77255  0.62917  0.76150
     49   2.53396  4.31604  3.18370  3.07096  4.20651  0.93005  4.19455  3.78156  3.23602  3.44954  4.42761  3.34906  3.70350  3.57007  3.48103  2.70334  3.00649  3.33254  5.32828  4.30591     50 g - - -
          2.68618  4.42225  2.77519  2.73123  3.46354  2.40513  3.72494  3.29354  2.67741  2.69355  4.24690  2.90347  2.73739  3.18146  2.89801  2.37887  2.77519  2.98518  4.58477  3.61503
          0.03527  3.75802  4.48037  0.61958  0.77255  0.54627  0.86538
     50   2.62245  2.17807  4.15589  3.66279  3.37500  3.62126  4.32938  1.81072  3.49732  2.17926  3.34047  3.82123  4.13651  3.79770  3.70574  3.01731  2.95295  1.95138  5.06286  3.82250     51 i - - -
          2.68618  4.42225  2.77519  2.73123  3.46354  2.40513  3.72494  3.29354  2.67741  2.69355  4.24690  2.90347  2.73739  3.18146  2.89801  2.37887  2.77519  2.98518  4.58477  3.61503
          0.03308  3.82128  4.54363  0.61958  0.77255  0.58200  0.81821
     51   3.19466  4.61187  4.16820  3.87381  1.09942  3.89472  3.85703  2.72563  3.78233  2.10801  3.46402  3.96208  4.35516  3.96470  3.91468  3.46668  3.49614  2.71239  4.12291  2.49701     52 f - - -
          2.68618  4.42225  2.77519  2.73123  3.46354  2.40513  3.72494  3.29354  2.67741  2.69355  4.24690  2.90347  2.73739  3.18146  2.89801  2.37887  2.77519  2.98518  4.58477  3.61503
          0.03308  3.82128  4.54363  0.61958  0.77255  0.58200  0.81821
     52   2.52510  4.44928  2.85754  2.59079  3.18870  3.39899  3.68175  2.98235  2.58834  2.49453  3.56858  3.05665  3.08155  2.91882  3.00042  2.65466  2.56841  2.72880  5.02165  3.73123     53 l - - -
          2.68618  4.42225  2.77519  2.73123  3.46354  2.40513  3.72494  3.29354  2.67741  2.69355  4.24690  2.90347  2.73739  3.18146  2.89801  2.37887  2.77519  2.98518  4.58477  3.61503
          0.03308  3.82128  4.54363  0.61958  0.77255  0.58200  0.81821
     53   2.67875  4.91079  1.50242  2.22969  4.35522  3.14434  3.75278  3.72046  2.71941  3.40280  4.29677  2.76718  3.75949  2.94106  3.22690  2.67563  2.56425  3.35603  5.63681  4.23280     54 d - - -
          2.68618  4.42225  2.77519  2.73123  3.46354  2.40513  3.72494  3.29354  2.67741  2.69355  4.24690  2.90347  2.73739  3.18146  2.89801  2.37887  2.77519  2.98518  4.58477  3.61503
          0.03308  3.82128  4.54363  0.61958  0.77255  0.49399  0.94209
     54   3.05872  4.43898  4.52326  4.00014  3.25270  4.27729  4.68388  1.27421  3.83225  1.73130  2.64968  4.27087  4.57378  4.10005  4.03091  3.63811  3.31000  1.85338  5.21375  4.03646     55 i - - -
          2.68618  4.42225  2.77519  2.73123  3.46354  2.40513  3.72494  3.29354  2.67741  2.69355  4.24690  2.90347  2.73739  3.18146  2.89801  2.37887  2.77519  2.98518  4.58477  3.61503
          0.03102  3.88448  4.60683  0.61958  0.77255  0.52922  0.88931
     55   2.88420  5.40388  1.65140  1.47306  4.69087  3.18233  3.71662  4.19199  2.71650  3.71596  4.57352  2.65561  3.79651  2.88496  3.29296  2.77901  3.17112  3.78188  5.87337  4.39140     56 e - - -
          2.68618  4.42225  2.77519  2.73123  3.46354  2.40513  3.72494  3.29354  2.67741  2.69355  4.24690  2.90347  2.73739  3.18146  2.89801  2.37887  2.77519  2.98518  4.58477  3.61503
          0.03102  3.88448  4.60683  0.61958  0.77255  0.52922  0.88931
     56   2.38789  4.78877  2.67937  2.18304  4.16296  3.27291  3.66808  3.57841  2.47361  3.18093  4.01566  2.87606  3.77929  2.54516  2.90199  1.97674  2.88793  3.22996  5.41126  4.07558     57 s - - -
          2.68618  4.42225  2.77519  2.73123  3.46354  2.40513  3.72494  3.29354  2.67741  2.69355  4.24690  2.90347  2.73739  3.18146  2.89801  2.37887  2.77519  2.98518  4.58477  3.61503
          0.03102  3.88448  4.60683  0.61958  0.77255  0.52922  0.88931
     57   0.99659  4.19779  3.47457  3.26624  4.06413  3.02205  4.28689  3.19142  3.28280  3.07250  4.10287  3.41289  3.76238  3.62283  3.53260  2.54791  2.82609  2.84374  5.49008  4.29163     58 a - - -
          2.68618  4.42225  2.77519  2.73123  3.46354  2.40513  3.72494  3.29354  2.67741  2.69355  4.24690  2.90347  2.73739  3.18146  2.89801  2.37887  2.77519  2.98518  4.58477  3.61503
          0.03102  3.88448  4.60683  0.61958  0.77255  0.52922  0.88931
     58   3.01367  4.37431  4.59289  4.09889  3.45905  4.28150  4.83632  1.30748  3.97427  1.97229  3.28422  4.34066  4.62137  4.25428  4.18856  3.66456  3.28527  1.35627  5.40499  4.19568     59 i - - -
          2.68618  4.42225  2.77519  2.73123  3.46354  2.40513  3.72494  3.29354  2.67741  2.69355  4.24690  2.90347  2.73739  3.18146  2.89801  2.37887  2.77519  2.98518  4.58477  3.61503
          0.03102  3.88448  4.60683  0.61958  0.77255  0.52922  0.88931
     59   2.12017  4.56063  2.99700  2.35527  3.84503  3.35583  3.68072  3.18204  2.51345  2.87011  3.73211  3.00603  3.80279  2.66395  2.92239  2.63964  2.57976  2.63658  5.18000  3.88997     60 a - - -
          2.68618  4.42225  2.77519  2.73123  3.46354  2.40513  3.72494  3.29354  2.67741  2.69355  4.24690  2.90347  2.73739  3.18146  2.89801  2.37887  2.77519  2.98518  4.58477  3.61503
          0.03102  3.88448  4.60683  0.61958  0.77255  0.52922  0.88931
     60   0.99659  4.19779  3.47457  3.26624  4.06413  3.02205  4.28689  3.19142  3.28280  3.07250  4.10287  3.41289  3.76238  3.62283  3.53260  2.54791  2.82609  2.84374  5.49008  4.29163     61 a - - -
          2.68618  4.42225  2.77519  2.73123  3.46354  2.40513  3.72494  3.29354  2.67741  2.69355  4.24690  2.90347  2.73739  3.18146  2.89801  2.37887  2.77519  2.98518  4.58477  3.61503
          0.03102  3.88448  4.60683  0.61958  0.77255  0.52922  0.88931
     61   1.21147  4.10632  3.36905  3.12092  4.13757  2.90902  4.17716  3.41488  3.16035  3.22506  4.11299  3.26859  3.65808  3.47326  3.44587  2.08012  2.67655  2.95609  5.52942  4.30092     62 a - - -
          2.68618  4.42225  2.77519  2.73123  3.46354  2.40513  3.72494  3.29354  2.67741  2.69355  4.24690  2.90347  2.73739  3.18146  2.89801  2.37887  2.77519  2.98518  4.58477  3.61503
          0.03102  3.88448  4.60683  0.61958  0.77255  0.52922  0.88931
     62   2.77569  5.08629  2.85229  1.97283  4.43779  3.42436  3.56550  3.84942  1.85511  3.34105  4.15781  2.91187  3.84434  2.44299  2.24578  2.74920  2.98757  3.48835  5.46242  4.16112     63 k - - -
          2.68618  4.42225  2.77519  2.73123  3.46354  2.40513  3.72494  3.29354  2.67741  2.69355  4.24690  2.90347  2.73739  3.18146  2.89801  2.37887  2.77519  2.98518  4.58477  3.61503
          0.03102  3.88448  4.60683  0.61958  0.77255  0.52922  0.88931
     63   2.89157  5.06927  2.98901  2.55107  4.42561  3.48431  3.59837  3.83496  1.45094  3.32429  4.19489  3.01626  3.91637  2.19458  2.28511  2.88240  3.09863  3.50933  5.42638  4.17581     64 k - - -
          2.68618  4.42225  2.77519  2.73123  3.46354  2.40513  3.72494  3.29354  2.67741  2.69355  4.24690  2.90347  2.73739  3.18146  2.89801  2.37887  2.77519  2.98518  4.58477  3.61503
          0.03102  3.88448  4.60683  0.61958  0.77255  0.52922  0.88931
     64   0.99659  4.19779  3.47457  3.26624  4.06413  3.02205  4.28689  3.19142  3.28280  3.07250  4.10287  3.41289  3.76238  3.62283  3.53260  2.54791  2.82609  2.84374  5.49008  4.29163     65 a - - -
          2.68618  4.42225  2.77519  2.73123  3.46354  2.40513  3.72494  3.29354  2.67741  2.69355  4.24690  2.90347  2.73739  3.18146  2.89801  2.37887  2.77519  2.98518  4.58477  3.61503
          0.03102  3.88448  4.60683  0.61958  0.77255  0.52922  0.88931
     65   3.27342  4.67160  4.25521  3.97185  0.99227  3.96064  3.88222  2.79547  3.87855  2.16269  3.52376  4.03261  4.41885  4.04317  3.99531  3.54282  3.57450  2.78708  4.12748  2.49289     66 f - - -
          2.68618  4.42225  2.77519  2.73123  3.46354  2.40513  3.72494  3.29354  2.67741  2.69355  4.24690  2.90347  2.73739  3.18146  2.89801  2.37887  2.77519  2.98518  4.58477  3.61503
          0.03102  3.88448  4.60683  0.61958  0.77255  0.52922  0.88931
     66   2.40738  4.36335  3.30810  2.58177  3.42276  3.51931  3.77211  2.76505  2.72158  1.96454  3.43289  3.22697  3.91828  3.08308  3.06550  2.79740  2.83725  2.56113  4.89671  3.16439     67 l - - -
          2.68618  4.42225  2.77519  2.73123  3.46354  2.40513  3.72494  3.29354  2.67741  2.69355  4.24690  2.90347  2.73739  3.18146  2.89801  2.37887  2.77519  2.98518  4.58477  3.61503
          0.03102  3.88448  4.60683  0.61958  0.77255  0.52922  0.88931
     67   2.87791  5.37952  1.78045  1.39061  4.66862  3.18713  3.71615  4.16462  2.70640  3.69471  4.55271  2.66442  3.79760  2.88473  3.27397  2.77761  3.16395  3.75930  5.85259  4.37926     68 e - - -
          2.68618  4.42225  2.77519  2.73123  3.46354  2.40513  3.72494  3.29354  2.67741  2.69355  4.24690  2.90347  2.73739  3.18146  2.89801  2.37887  2.77519  2.98518  4.58477  3.61503
          0.03102  3.88448  4.60683  0.61958  0.77255  0.52922  0.88931
     68   3.40539  4.72570  4.37314  4.00872  1.45218  4.20100  3.44122  3.13061  3.87246  2.50377  3.74679  3.90983  4.52745  3.92801  3.97346  3.55856  3.63370  3.04810  3.61966  1.28100     69 y - - -
          2.68618  4.42225  2.77519  2.73123  3.46354  2.40513  3.72494  3.29354  2.67741  2.69355  4.24690  2.90347  2.73739  3.18146  2.89801  2.37887  2.77519  2.98518  4.58477  3.61503
          0.03102  3.88448  4.60683  0.61958  0.77255  0.52922  0.88931
     69   2.87143  5.06528  3.12156  2.57498  4.44385  3.52227  3.56442  3.82721  1.71290  3.30746  4.15371  3.03278  3.91380  1.96334  2.03932  2.86308  3.06259  3.49582  5.40381  4.16898     70 k - - -
          2.68618  4.42225  2.77519  2.73123  3.46354  2.40513  3.72494  3.29354  2.67741  2.69355  4.24690  2.90347  2.73739  3.18146  2.89801  2.37887  2.77519  2.98518  4.58477  3.61503
          0.03102  3.88448  4.60683  0.61958  0.77255  0.52922  0.88931
     70   2.50812  4.56474  2.62459  2.49886  3.93560  3.27637  3.70547  3.29803  2.56719  2.68186  3.82915  2.97431  3.77129  2.89892  3.00010  2.08882  2.41091  2.97932  5.26233  3.95215     71 s - - -
          2.68618  4.42225  2.77519  2.73123  3.46354  2.40513  3.72494  3.29354  2.67741  2.69355  4.24690  2.90347  2.73739  3.18146  2.89801  2.37887  2.77519  2.98518  4.58477  3.61503
          0.03102  3.88448  4.60683  0.61958  0.77255  0.52922  0.88931
     71   3.00397  4.36716  4.58089  4.08586  3.47240  4.27054  4.82823  1.40967  3.96381  1.99485  3.29876  4.32830  4.61405  4.24621  4.18146  3.65216  3.27614  1.25336  5.40885  4.19641     72 v - - -
          2.68618  4.42225  2.77519  2.73123  3.46354  2.40513  3.72494  3.29354  2.67741  2.69355  4.24690  2.90347  2.73739  3.18146  2.89801  2.37887  2.77519  2.98518  4.58477  3.61503
          0.03102  3.88448  4.60683  0.61958  0.77255  0.52922  0.88931
     72   2.43175  4.46376  3.08048  2.61801  4.01554  3.20151  3.75033  3.41551  2.54568  3.05405  3.89036  3.03748  3.19288  2.94370  2.60781  1.97458  2.34134  3.04874  5.30783  4.02749     73 s - - -
          2.68618  4.42225  2.77519  2.73123  3.46354  2.40513  3.72494  3.29354  2.67741  2.69355  4.24690  2.90347  2.73739  3.18146  2.89801  2.37887  2.77519  2.98518  4.58477  3.61503
          0.03102  3.88448  4.60683  0.61958  0.77255  0.52922  0.88931
     73   2.87595  4.30271  4.28878  3.74210  3.38408  4.07417  4.48559  1.64941  3.63365  1.77317  3.23402  4.02822  4.41075  3.90595  3.87625  3.39825  2.73888  1.56178  5.18008  3.99260     74 v - - -
          2.68618  4.42225  2.77519  2.73123  3.46354  2.40513  3.72494  3.29354  2.67741  2.69355  4.24690  2.90347  2.73739  3.18146  2.89801  2.37887  2.77519  2.98518  4.58477  3.61503
          0.03102  3.88448  4.60683  0.61958  0.77255  0.52922  0.88931
     74   2.80673  5.28351  2.06149  1.50694  4.57383  3.22930  3.66005  4.04911  2.29951  3.56780  4.39526  2.69779  3.78858  2.81240  3.05637  2.72713  3.07106  3.65112  5.73454  4.29311     75 e - - -
          2.68618  4.42225  2.77519  2.73123  3.46354  2.40513  3.72494  3.29354  2.67741  2.69355  4.24690  2.90347  2.73739  3.18146  2.89801  2.37887  2.77519  2.98518  4.58477  3.61503
          0.03102  3.88448  4.60683  0.61958  0.77255  0.52922  0.88931
     75   2.69813  5.04963  2.52197  2.33107  4.37361  3.36978  3.56744  3.80976  1.98653  3.32050  4.12191  2.85741  3.80018  2.16594  2.38585  2.67211  2.92381  3.43661  5.46647  4.12334     76 k - - -
          2.68618  4.42225  2.77519  2.73123  3.46354  2.40513  3.72494  3.29354  2.67741  2.69355  4.24690  2.90347  2.73739  3.18146  2.89801  2.37887  2.77519  2.98518  4.58477  3.61503
          0.03102  3.88448  4.60683  0.61958  0.77255  0.52922  0.88931
     76   3.01872  4.85733  3.51056  3.01892  4.21495  3.50463  3.83252  3.75735  2.24158  3.27109  4.27080  3.37781  4.00648  3.05211  0.96020  3.10222  3.28376  3.48074  5.29303  4.13954     77 r - - -
          2.68618  4.42225  2.77519  2.73123  3.46354  2.40513  3.72494  3.29354  2.67741  2.69355  4.24690  2.90347  2.73739  3.18146  2.89801  2.37887  2.77519  2.98518  4.58477  3.61503
          0.03102  3.88448  4.60683  0.61958  0.77255  0.52922  0.88931
     77   2.98284  4.94742  3.15965  2.77866  4.33659  3.47118  3.76546  3.76658  1.02196  3.32896  4.28961  3.20266  3.97054  2.95614  2.43339  3.02395  3.23513  3.47363  5.38619  4.20063     78 k - - -
          2.68618  4.42225  2.77519  2.73123  3.46354  2.40513  3.72494  3.29354  2.67741  2.69355  4.24690  2.90347  2.73739  3.18146  2.89801  2.37887  2.77519  2.98518  4.58477  3.61503
          0.03102  3.88448  4.60683  0.61958  0.77255  0.52922  0.88931
     78   2.91565  5.05715  3.01684  2.58807  4.41297  3.49214  3.61178  3.82496  1.31026  3.31823  4.20457  3.04237  3.93202  2.47491  2.26739  2.91299  3.12521  3.50785  5.41787  4.17603     79 k - - -
          2.68618  4.42225  2.77519  2.73123  3.46354  2.40513  3.72494  3.29354  2.67741  2.69355  4.24690  2.90347  2.73739  3.18146  2.89801  2.37887  2.77519  2.98518  4.58477  3.61503
          0.03102  3.88448  4.60683  0.61958  0.77255  0.52922  0.88931
     79   3.04042  4.45561  4.35302  3.96914  3.38212  4.07971  4.69493  1.06316  3.79752  1.96553  3.31543  4.21279  4.50963  4.14448  3.99270  3.57604  3.33931  1.84592  5.27554  4.01498     80 i - - -
          2.68618  4.42225  2.77519  2.73123  3.46354  2.40513  3.72494  3.29354  2.67741  2.69355  4.24690  2.90347  2.73739  3.18146  2.89801  2.37887  2.77519  2.98518  4.58477  3.61503
          0.03102  3.88448  4.60683  0.61958  0.77255  0.52922  0.88931
     80   3.04042  4.45561  4.35302  3.96914  3.38212  4.07971  4.69493  1.06316  3.79752  1.96553  3.31543  4.21279  4.50963  4.14448  3.99270  3.57604  3.33931  1.84592  5.27554  4.01498     81 i - - -
          2.68618  4.42225  2.77519  2.73123  3.46354  2.40513  3.72494  3.29354  2.67741  2.69355  4.24690  2.90347  2.73739  3.18146  2.89801  2.37887  2.77519  2.98518  4.58477  3.61503
          0.03102  3.88448  4.60683  0.61958  0.77255  0.52922  0.88931
     81   2.21666  4.87046  2.31187  2.10793  4.25561  3.23235  3.67251  3.68315  2.55191  3.27803  4.10232  2.80989  3.76109  2.83534  3.04185  2.07835  2.90365  3.31332  5.50281  4.13061     82 s - - -
          2.68618  4.42225  2.77519  2.73123  3.46354  2.40513  3.72494  3.29354  2.67741  2.69355  4.24690  2.90347  2.73739  3.18146  2.89801  2.37887  2.77519  2.98518  4.58477  3.61503
          0.03102  3.88448  4.60683  0.61958  0.77255  0.52922  0.88931
     82   1.92906  4.36093  3.30417  2.77076  3.66386  3.36837  3.77975  2.93782  2.64312  2.67303  3.09959  3.17422  3.83636  3.03426  2.73279  2.66581  2.54126  2.68247  5.06852  3.82012     83 a - - -
          2.68618  4.42225  2.77519  2.73123  3.46354  2.40513  3.72494  3.29354  2.67741  2.69355  4.24690  2.90347  2.73739  3.18146  2.89801  2.37887  2.77519  2.98518  4.58477  3.61503
          0.03102  3.88448  4.60683  0.61958  0.77255  0.52922  0.88931
     83   3.01692  4.39710  4.54750  4.06941  3.41789  4.24132  4.80395  1.18988  3.92501  1.92824  3.25943  4.31063  4.59893  4.21846  4.13606  3.63508  3.29534  1.56123  5.37201  4.15286     84 i - - -
          2.68618  4.42225  2.77519  2.73123  3.46354  2.40513  3.72494  3.29354  2.67741  2.69355  4.24690  2.90347  2.73739  3.18146  2.89801  2.37887  2.77519  2.98518  4.58477  3.61503
          0.03102  3.88448  4.60683  0.61958  0.77255  0.52922  0.88931
     84   3.01872  4.85733  3.51056  3.01892  4.21495  3.50463  3.83252  3.75735  2.24158  3.27109  4.27080  3.37781  4.00648  3.05211  0.96020  3.10222  3.28376  3.48074  5.29303  4.13954     85 r - - -
          2.68618  4.42225  2.77519  2.73123  3.46354  2.40513  3.72494  3.29354  2.67741  2.69355  4.24690  2.90347  2.73739  3.18146  2.89801  2.37887  2.77519  2.98518  4.58477  3.61503
          0.03102  3.88448  4.60683  0.61958  0.77255  0.52922  0.88931
     85   2.64263  4.88016  2.91512  2.13710  4.16185  3.39916  3.57173  3.14584  2.02974  3.13895  3.95438  2.66216  3.80124  2.71250  2.44050  2.65384  2.86610  3.23732  5.33494  4.01572     86 k - - -
          2.68618  4.42225  2.77519  2.73123  3.46354  2.40513  3.72494  3.29354  2.67741  2.69355  4.24690  2.90347  2.73739  3.18146  2.89801  2.37887  2.77519  2.98518  4.58477  3.61503
          0.03102  3.88448  4.60683  0.61958  0.77255  0.52922  0.88931
     86   2.82576  4.27247  4.18908  3.64370  3.19702  3.97376  4.28092  1.58724  3.51824  1.99505  3.19222  3.91051  4.31554  3.78403  3.74315  3.28903  3.06954  1.68109  4.92423  3.12909     87 i - - -
          2.68618  4.42225  2.77519  2.73123  3.46354  2.40513  3.72494  3.29354  2.67741  2.69355  4.24690  2.90347  2.73739  3.18146  2.89801  2.37887  2.77519  2.98518  4.58477  3.61503
          0.03102  3.88448  4.60683  0.61958  0.77255  0.52922  0.88931
     87   2.62736  1.88830  4.10458  3.63008  3.34365  3.55164  4.27524  2.32867  3.42493  1.85683  3.38500  3.77965  4.09598  3.75471  3.62700  2.97373  2.97380  2.17746  5.00980  3.73892     88 l - - -
          2.68618  4.42225  2.77519  2.73123  3.46354  2.40513  3.72494  3.29354  2.67741  2.69355  4.24690  2.90347  2.73739  3.18146  2.89801  2.37887  2.77519  2.98518  4.58477  3.61503
          0.03102  3.88448  4.60683  0.61958  0.77255  0.52922  0.88931
     88   2.66720  4.68108  3.16670  2.60760  3.91130  3.46369  3.62814  3.30915  2.24922  2.44454  3.79423  3.06351  3.86426  2.59547  2.09501  2.51004  2.89335  3.03092  5.17003  3.89959     89 r - - -
          2.68618  4.42225  2.77519  2.73123  3.46354  2.40513  3.72494  3.29354  2.67741  2.69355  4.24690  2.90347  2.73739  3.18146  2.89801  2.37887  2.77519  2.98518  4.58477  3.61503
          0.03102  3.88448  4.60683  0.61958  0.77255  0.52922  0.88931
     89   2.43770  4.94969  2.45324  1.39262  4.35194  3.23153  3.75412  3.67212  2.61046  3.34730  4.25297  2.83497  3.81496  2.93612  3.04829  2.74089  3.04583  3.33716  5.60510  4.23825     90 e - - -
          2.68618  4.42225  2.77519  2.73123  3.46354  2.40513  3.72494  3.29354  2.67741  2.69355  4.24690  2.90347  2.73739  3.18146  2.89801  2.37887  2.77519  2.98518  4.58477  3.61503
          0.03102  3.88448  4.60683  0.61958  0.77255  0.52922  0.88931
     90   2.74893  4.94417  2.51638  2.34570  4.22664  3.24746  3.71928  3.82341  2.50322  3.38762  4.27008  1.58554  3.82258  2.56465  2.88652  2.74903  3.05022  3.45816  5.48383  4.08791     91 n - - -
          2.68618  4.42225  2.77519  2.73123  3.46354  2.40513  3.72494  3.29354  2.67741  2.69355  4.24690  2.90347  2.73739  3.18146  2.89801  2.37887  2.77519  2.98518  4.58477  3.61503
          0.03102  3.88448  4.60683  0.61958  0.77255  0.52922  0.88931
     91   3.04589  4.38672  4.62442  4.09565  3.38631  4.35286  4.80485  1.45507  3.97719  1.73577  3.20288  4.35703  4.63856  4.22795  4.18648  3.70956  3.29723  1.36486  5.33968  4.15612     92 v - - -
          2.68618  4.42225  2.77519  2.73123  3.46354  2.40513  3.72494  3.29354  2.67741  2.69355  4.24690  2.90347  2.73739  3.18146  2.89801  2.37887  2.77519  2.98518  4.58477  3.61503
          0.03102  3.88448  4.60683  0.61958  0.77255  0.45951  0.99856
     92   2.73149  5.19161  2.08904  1.94529  4.49726  3.27810  3.62756  3.96948  1.98990  3.48054  4.27862  2.74995  3.78385  2.76326  2.95015  2.43356  2.98266  3.56698  5.64337  4.22326     93 e - - -
          2.68618  4.42225  2.77519  2.73123  3.46354  2.40513  3.72494  3.29354  2.67741  2.69355  4.24690  2.90347  2.73739  3.18146  2.89801  2.37887  2.77519  2.98518  4.58477  3.61503
          0.02957  3.93142  4.65377  0.61958  0.77255  0.48576  0.95510
     93   2.64946  4.96638  2.73802  2.18126  4.26253  3.35150  3.59298  3.69703  2.18389  3.24667  4.04925  2.61024  3.78788  2.40271  2.76469  2.47820  2.47701  3.33610  5.43541  4.07921     94 e - - -
          2.68618  4.42225  2.77519  2.73123  3.46354  2.40513  3.72494  3.29354  2.67741  2.69355  4.24690  2.90347  2.73739  3.18146  2.89801  2.37887  2.77519  2.98518  4.58477  3.61503
          0.02957  3.93142  4.65377  0.61958  0.77255  0.48576  0.95510
     94   3.15590  4.52447  4.62841  4.08906  3.17369  4.38503  4.74800  1.83067  3.93738  1.08957  2.99292  4.36974  4.63839  4.15209  4.12197  3.73755  3.39742  1.85547  5.19852  4.05720     95 l - - -
          2.68618  4.42225  2.77519  2.73123  3.46354  2.40513  3.72494  3.29354  2.67741  2.69355  4.24690  2.90347  2.73739  3.18146  2.89801  2.37887  2.77519  2.98518  4.58477  3.61503
          0.02957  3.93142  4.65377  0.61958  0.77255  0.48576  0.95510
     95   1.59838  4.21580  3.42048  2.98275  3.13166  3.17743  3.96281  3.04165  2.96530  2.80771  3.71962  3.27096  3.78376  3.27387  3.30329  2.12171  2.74047  2.73308  5.14561  3.86838     96 a - - -
          2.68618  4.42225  2.77519  2.73123  3.46354  2.40513  3.72494  3.29354  2.67741  2.69355  4.24690  2.90347  2.73739  3.18146  2.89801  2.37887  2.77519  2.98518  4.58477  3.61503
          0.02957  3.93142  4.65377  0.61958  0.77255  0.48576  0.95510
     96   2.84804  4.98817  3.21889  2.64035  4.39661  3.52550  3.59684  3.77269  1.73840  3.28045  4.12879  3.08085  3.92604  2.73866  1.63927  2.54406  3.05386  3.44295  5.39074  4.16415     97 r - - -
          2.68618  4.42225  2.77519  2.73123  3.46354  2.40513  3.72494  3.29354  2.67741  2.69355  4.24690  2.90347  2.73739  3.18146  2.89801  2.37887  2.77519  2.98518  4.58477  3.61503
          0.02957  3.93142  4.65377  0.61958  0.77255  0.48576  0.95510
     97   2.83487  4.43234  3.83618  3.28041  3.19736  3.84660  4.08763  2.48006  3.07887  1.46821  2.34010  3.64564  4.18606  2.95098  3.34715  3.13919  3.06479  2.46443  4.93520  3.73877     98 l - - -
          2.68618  4.42225  2.77519  2.73123  3.46354  2.40513  3.72494  3.29354  2.67741  2.69355  4.24690  2.90347  2.73739  3.18146  2.89801  2.37887  2.77519  2.98518  4.58477  3.61503
          0.02957  3.93142  4.65377  0.61958  0.77255  0.48576  0.95510
     98   1.32001  4.12483  3.34573  3.07637  4.24588  2.23115  4.16848  3.63623  3.16219  3.34465  4.17461  3.24414  3.64902  3.44240  3.47830  2.11701  2.66816  3.10290  5.59389  4.38033     99 a - - -
          2.68618  4.42225  2.77519  2.73123  3.46354  2.40513  3.72494  3.29354  2.67741  2.69355  4.24690  2.90347  2.73739  3.18146  2.89801  2.37887  2.77519  2.98518  4.58477  3.61503
          0.02957  3.93142  4.65377  0.61958  0.77255  0.48576  0.95510
     99   2.59571  4.17159  3.74307  3.16256  3.19792  3.63694  3.89065  2.39138  3.02358  1.98603  3.20789  3.48312  4.00332  3.33129  2.78035  2.90871  2.82652  2.08751  3.73547  3.49974    100 l - - -
          2.68618  4.42225  2.77519  2.73123  3.46354  2.40513  3.72494  3.29354  2.67741  2.69355  4.24690  2.90347  2.73739  3.18146  2.89801  2.37887  2.77519  2.98518  4.58477  3.61503
          0.02957  3.93142  4.65377  0.61958  0.77255  0.48576  0.95510
    100   2.61488  4.91182  2.24539  1.82320  4.23613  3.30734  3.56487  3.70760  2.37287  3.26199  4.03377  2.80426  3.73932  2.70697  2.85371  2.59462  2.85227  3.33926  5.33320  4.04243    101 e - - -
          2.68618  4.42225  2.77519  2.73123  3.46354  2.40513  3.72494  3.29354  2.67741  2.69355  4.24690  2.90347  2.73739  3.18146  2.89801  2.37887  2.77519  2.98518  4.58477  3.61503
          0.07796  3.93142  2.89349  0.61958  0.77255  0.48576  0.95510
    101   2.96231  5.07624  2.49221  1.00842  4.42391  3.28159  3.86921  3.88019  2.75123  3.49530  4.46863  2.93928  3.88669  3.08451  3.16145  2.94338  3.26658  3.56273  5.59321  4.31527    102 e - - -
          2.68618  4.42225  2.77519  2.73123  3.46354  2.40513  3.72494  3.29354  2.67741  2.69355  4.24690  2.90347  2.73739  3.18146  2.89801  2.37887  2.77519  2.98518  4.58477  3.61503
          0.03102  3.88448  4.60683  0.61958  0.77255  0.52922  0.88931
    102   2.41890  4.26405  3.43846  3.19084  3.97920  3.10298  4.20728  3.10778  3.13405  2.97086  4.02048  3.39841  3.80762  3.52823  3.39226  2.62029  1.15172  2.80148  5.41594  4.19578    103 t - - -
          2.68618  4.42225  2.77519  2.73123  3.46354  2.40513  3.72494  3.29354  2.67741  2.69355  4.24690  2.90347  2.73739  3.18146  2.89801  2.37887  2.77519  2.98518  4.58477  3.61503
          0.03102  3.88448  4.60683  0.61958  0.77255  0.45951  0.99856
    103   2.62189  4.63322  2.85738  2.64552  4.29915  1.38924  3.90268  3.74557  2.27299  3.37740  4.25625  3.07557  3.82259  3.12105  3.01511  2.70986  2.99229  3.34490  5.51606  4.26415    104 g - - -
          2.68618  4.42225  2.77519  2.73123  3.46354  2.40513  3.72494  3.29354  2.67741  2.69355  4.24690  2.90347  2.73739  3.18146  2.89801  2.37887  2.77519  2.98518  4.58477  3.61503
          0.02957  3.93142  4.65377  0.61958  0.77255  0.48576  0.95510
    104   3.21587  4.62390  4.53868  4.00931  3.05225  4.34949  4.64493  2.18002  3.78941  0.93718  2.52787  4.30728  4.60330  4.04260  3.96746  3.71365  3.45358  2.27815  5.08828  3.93097    105 l - - -
          2.68618  4.42225  2.77519  2.73123  3.46354  2.40513  3.72494  3.29354  2.67741  2.69355  4.24690  2.90347  2.73739  3.18146  2.89801  2.37887  2.77519  2.98518  4.58477  3.61503
          0.02957  3.93142  4.65377  0.61958  0.77255  0.48576  0.95510
    105   2.73893  4.50859  3.42478  3.33164  4.47299  0.64367  4.44837  4.08689  3.52094  3.73364  4.70982  3.58904  3.90162  3.84041  3.75057  2.91252  3.22475  3.60382  5.55263  4.57686    106 G - - -
          2.68618  4.42225  2.77519  2.73123  3.46354  2.40513  3.72494  3.29354  2.67741  2.69355  4.24690  2.90347  2.73739  3.18146  2.89801  2.37887  2.77519  2.98518  4.58477  3.61503
          0.02957  3.93142  4.65377  0.61958  0.77255  0.48576  0.95510
    106   3.07209  4.90718  3.56876  3.06752  4.27670  3.54883  3.86726  3.82245  2.26157  3.32766  4.32627  3.42278  4.04851  3.08463  0.89204  3.15339  3.33400  3.54384  5.33582  4.19120    107 r - - -
          2.68618  4.42225  2.77519  2.73123  3.46354  2.40513  3.72494  3.29354  2.67741  2.69355  4.24690  2.90347  2.73739  3.18146  2.89801  2.37887  2.77519  2.98518  4.58477  3.61503
          0.02957  3.93142  4.65377  0.61958  0.77255  0.48576  0.95510
    107   3.33252  4.79762  3.92532  3.66576  2.29597  3.89884  3.64657  3.33352  3.52158  2.77225  4.00244  3.79621  4.37132  3.81347  3.69322  3.46336  3.61948  3.20686  3.94199  0.87314    108 y - - -
          2.68618  4.42225  2.77519  2.73123  3.46354  2.40513  3.72494  3.29354  2.67741  2.69355  4.24690  2.90347  2.73739  3.18146  2.89801  2.37887  2.77519  2.98518  4.58477  3.61503
          0.02957  3.93142  4.65377  0.61958  0.77255  0.48576  0.95510
    108   2.91703  5.46225  1.53434  1.49809  4.74826  3.19800  3.74037  4.25818  2.75237  3.77206  4.62955  2.66659  3.81773  2.90851  3.33993  2.80474  3.20546  3.84028  5.92624  4.43277    109 e - - -
          2.68618  4.42225  2.77519  2.73123  3.46354  2.40513  3.72494  3.29354  2.67741  2.69355  4.24690  2.90347  2.73739  3.18146  2.89801  2.37887  2.77519  2.98518  4.58477  3.61503
          0.02957  3.93142  4.65377  0.61958  0.77255  0.48576  0.95510
    109   3.05312  5.19026  0.83707  2.37237  4.57523  3.25550  3.98330  4.17686  3.07862  3.77470  4.75409  2.93171  3.91246  3.22255  3.60285  3.00884  3.39295  3.80977  5.73237  4.43840    110 d - - -
          2.68618  4.42225  2.77519  2.73123  3.46354  2.40513  3.72494  3.29354  2.67741  2.69355  4.24690  2.90347  2.73739  3.18146  2.89801  2.37887  2.77519  2.98518  4.58477  3.61503
          0.02957  3.93142  4.65377  0.61958  0.77255  0.48576  0.95510
    110   3.02601  4.99211  3.20593  2.81637  4.39201  3.50913  3.79204  3.82496  0.96044  3.37720  4.33549  3.23824  4.00532  2.98018  2.44316  3.06414  3.27490  3.52943  5.42247  4.24371    111 k - - -
          2.68618  4.42225  2.77519  2.73123  3.46354  2.40513  3.72494  3.29354  2.67741  2.69355  4.24690  2.90347  2.73739  3.18146  2.89801  2.37887  2.77519  2.98518  4.58477  3.61503
          0.02957  3.93142  4.65377  0.61958  0.77255  0.48576  0.95510
    111   3.10226  4.43351  4.69951  4.17562  3.36966  4.41412  4.86491  1.23725  4.04256  1.69364  3.18533  4.43086  4.68955  4.28828  4.23871  3.77930  3.35366  1.58745  5.35662  4.17732    112 i - - -
          2.68618  4.42225  2.77519  2.73123  3.46354  2.40513  3.72494  3.29354  2.67741  2.69355  4.24690  2.90347  2.73739  3.18146  2.89801  2.37887  2.77519  2.98518  4.58477  3.61503
          0.02957  3.93142  4.65377  0.61958  0.77255  0.48576  0.95510
    112   2.59793  4.55139  3.17851  2.61257  3.75253  3.46585  3.66468  2.67842  2.15434  2.78138  3.64965  2.82218  3.85415  2.87577  2.59776  2.70911  2.82649  2.50462  5.08915  3.81956    113 k - - -
          2.68618  4.42225  2.77519  2.73123  3.46354  2.40513  3.72494  3.29354  2.67741  2.69355  4.24690  2.90347  2.73739  3.18146  2.89801  2.37887  2.77519  2.98518  4.58477  3.61503
          0.02957  3.93142  4.65377  0.61958  0.77255  0.48576  0.95510
    113   3.02601  4.99211  3.20593  2.81637  4.39201  3.50913  3.79204  3.82496  0.96044  3.37720  4.33549  3.23824  4.00532  2.98018  2.44316  3.06414  3.27490  3.52943  5.42247  4.24371    114 k - - -
          2.68618  4.42225  2.77519  2.73123  3.46354  2.40513  3.72494  3.29354  2.67741  2.69355  4.24690  2.90347  2.73739  3.18146  2.89801  2.37887  2.77519  2.98518  4.58477  3.61503
          0.02957  3.93142  4.65377  0.61958  0.77255  0.48576  0.95510
    114   2.77248  4.77099  2.74135  2.63276  4.14376  3.22364  3.96889  3.86681  2.87751  3.50700  4.46190  1.05781  3.87839  3.24174  3.23417  2.83742  3.15628  3.48307  5.44292  4.08785    115 n - - -
          2.68618  4.42225  2.77519  2.73123  3.46354  2.40513  3.72494  3.29354  2.67741  2.69355  4.24690  2.90347  2.73739  3.18146  2.89801  2.37887  2.77519  2.98518  4.58477  3.61503
          0.02957  3.93142  4.65377  0.61958  0.77255  0.48576  0.95510
    115   2.67439  4.84316  2.92601  1.81934  4.09527  3.41776  3.62289  3.05809  2.30251  3.07372  3.93152  2.95843  3.83710  2.77957  2.34734  2.70326  2.90507  3.15794  5.32228  4.00825    116 e - - -
          2.68618  4.42225  2.77519  2.73123  3.46354  2.40513  3.72494  3.29354  2.67741  2.69355  4.24690  2.90347  2.73739  3.18146  2.89801  2.37887  2.77519  2.98518  4.58477  3.61503
          0.02957  3.93142  4.65377  0.61958  0.77255  0.48576  0.95510
    116   2.77355  4.33883  4.00468  3.49012  3.36181  3.80195  4.29192  2.20366  3.34569  1.45239  3.24715  3.78499  4.22834  3.66827  3.60549  3.14597  2.48445  1.93726  5.10974  3.90894    117 l - - -
          2.68618  4.42225  2.77519  2.73123  3.46354  2.40513  3.72494  3.29354  2.67741  2.69355  4.24690  2.90347  2.73739  3.18146  2.89801  2.37887  2.77519  2.98518  4.58477  3.61503
          0.02957  3.93142  4.65377  0.61958  0.77255  0.48576  0.95510
    117   1.38150  4.18001  3.72338  3.34620  3.82461  3.20605  4.27272  2.62922  3.27925  2.68967  3.75343  3.50723  3.87695  3.60160  3.55467  2.63882  2.81571  1.97571  5.38663  4.16054    118 a - - -
          2.68618  4.42225  2.77519  2.73123  3.46354  2.40513  3.72494  3.29354  2.67741  2.69355  4.24690  2.90347  2.73739  3.18146  2.89801  2.37887  2.77519  2.98518  4.58477  3.61503
          0.02957  3.93142  4.65377  0.61958  0.77255  0.48576  0.95510
    118   3.07701  4.47940  4.41924  4.03728  3.41405  4.12997  4.75449  1.00780  3.86655  1.98808  3.34028  4.27435  4.55555  4.20879  4.05638  3.63098  3.37514  1.84849  5.31704  4.06040    119 i - - -
          2.68618  4.42225  2.77519  2.73123  3.46354  2.40513  3.72494  3.29354  2.67741  2.69355  4.24690  2.90347  2.73739  3.18146  2.89801  2.37887  2.77519  2.98518  4.58477  3.61503
          0.02957  3.93142  4.65377  0.61958  0.77255  0.48576  0.95510
    119   2.61923  4.97150  2.44168  2.05421  4.24862  3.34621  2.96887  3.70131  2.33518  2.94643  4.03659  2.83781  3.77011  2.70482  2.59122  2.60482  2.85314  3.33174  5.42763  4.05410    120 e - - -
          2.68618  4.42225  2.77519  2.73123  3.46354  2.40513  3.72494  3.29354  2.67741  2.69355  4.24690  2.90347  2.73739  3.18146  2.89801  2.37887  2.77519  2.98518  4.58477  3.61503
          0.02957  3.93142  4.65377  0.61958  0.77255  0.48576  0.95510
    120   3.02601  4.99211  3.20593  2.81637  4.39201  3.50913  3.79204  3.82496  0.96044  3.37720  4.33549  3.23824  4.00532  2.98018  2.44316  3.06414  3.27490  3.52943  5.42247  4.24371    121 k - - -
          2.68618  4.42225  2.77519  2.73123  3.46354  2.40513  3.72494  3.29354  2.67741  2.69355  4.24690  2.90347  2.73739  3.18146  2.89801  2.37887  2.77519  2.98518  4.58477  3.61503
          0.02957  3.93142  4.65377  0.61958  0.77255  0.48576  0.95510
    121   2.44465  4.28983  3.48061  3.23536  4.02110  3.12715  4.24816  3.15542  3.17950  3.01682  4.06357  3.43528  3.83555  3.57138  3.43535  2.64658  1.07580  2.84409  5.45373  4.23774    122 t - - -
          2.68618  4.42225  2.77519  2.73123  3.46354  2.40513  3.72494  3.29354  2.67741  2.69355  4.24690  2.90347  2.73739  3.18146  2.89801  2.37887  2.77519  2.98518  4.58477  3.61503
          0.02957  3.93142  4.65377  0.61958  0.77255  0.48576  0.95510
    122   2.83030  4.57791  3.44383  3.29132  4.28154  3.26208  4.36399  3.84203  3.35365  3.46252  4.51485  3.59212  0.72498  3.74064  3.59256  2.99962  3.27649  3.48070  5.45201  4.40299    123 p - - -
          2.68618  4.42225  2.77519  2.73123  3.46354  2.40513  3.72494  3.29354  2.67741  2.69355  4.24690  2.90347  2.73739  3.18146  2.89801  2.37887  2.77519  2.98518  4.58477  3.61503
          0.02957  3.93142  4.65377  0.61958  0.77255  0.48576  0.95510
    123   2.73893  4.50859  3.42478  3.33164  4.47299  0.64367  4.44837  4.08689  3.52094  3.73364  4.70982  3.58904  3.90162  3.84041  3.75057  2.91252  3.22475  3.60382  5.55263  4.57686    124 G - - -
          2.68618  4.42225  2.77519  2.73123  3.46354  2.40513  3.72494  3.29354  2.67741  2.69355  4.24690  2.90347  2.73739  3.18146  2.89801  2.37887  2.77519  2.98518  4.58477  3.61503
          0.02957  3.93142  4.65377  0.61958  0.77255  0.48576  0.95510
    124   2.85459  4.38087  4.20681  3.87176  3.59328  3.78476  4.66332  2.04795  3.74043  2.27008  3.54948  4.05212  4.34198  4.09598  3.94725  3.29199  3.21470  0.95377  5.38768  4.12295    125 v - - -
          2.68618  4.42225  2.77519  2.73123  3.46354  2.40513  3.72494  3.29354  2.67741  2.69355  4.24690  2.90347  2.73739  3.18146  2.89801  2.37887  2.77519  2.98518  4.58477  3.61503
          0.02957  3.93142  4.65377  0.61958  0.77255  0.48576  0.95510
    125   3.00316  5.12619  2.51278  0.94442  4.47983  3.31218  3.90406  3.94543  2.79200  3.55307  4.52448  2.96666  3.91955  3.11847  3.20697  2.97956  3.30783  3.62318  5.64030  4.36254    126 e - - -
          2.68618  4.42225  2.77519  2.73123  3.46354  2.40513  3.72494  3.29354  2.67741  2.69355  4.24690  2.90347  2.73739  3.18146  2.89801  2.37887  2.77519  2.98518  4.58477  3.61503
          0.02957  3.93142  4.65377  0.61958  0.77255  0.48576  0.95510
    126   3.05312  5.19026  0.83707  2.37237  4.57523  3.25550  3.98330  4.17686  3.07862  3.77470  4.75409  2.93171  3.91246  3.22255  3.60285  3.00884  3.39295  3.80977  5.73237  4.43840    127 d - - -
          2.68618  4.42225  2.77519  2.73123  3.46354  2.40513  3.72494  3.29354  2.67741  2.69355  4.24690  2.90347  2.73739  3.18146  2.89801  2.37887  2.77519  2.98518  4.58477  3.61503
          0.02957  3.93142  4.65377  0.61958  0.77255  0.48576  0.95510
    127   3.14106  4.49227  4.66618  4.12367  3.21245  4.40340  4.77944  1.70035  3.98772  1.18735  3.02292  4.39586  4.65195  4.19213  4.16940  3.75382  3.38118  1.75852  5.22829  4.09319    128 l - - -
          2.68618  4.42225  2.77519  2.73123  3.46354  2.40513  3.72494  3.29354  2.67741  2.69355  4.24690  2.90347  2.73739  3.18146  2.89801  2.37887  2.77519  2.98518  4.58477  3.61503
          0.02957  3.93142  4.65377  0.61958  0.77255  0.48576  0.95510
    128   2.41203  4.54686  3.08005  2.18154  3.27795  3.43366  3.67414  3.07148  2.37549  2.77166  3.64313  3.04099  3.83406  2.88509  2.94683  2.67582  2.80568  2.49734  5.10146  3.81333    129 e - - -
          2.68618  4.42225  2.77519  2.73123  3.46354  2.40513  3.72494  3.29354  2.67741  2.69355  4.24690  2.90347  2.73739  3.18146  2.89801  2.37887  2.77519  2.98518  4.58477  3.61503
          0.02957  3.93142  4.65377  0.61958  0.77255  0.48576  0.95510
    129   2.35901  4.29465  3.22551  2.93729  4.11562  3.06191  4.05530  3.42341  2.94622  3.15648  4.07377  3.22260  1.61092  3.31267  3.26714  2.52122  2.18602  3.02721  5.47636  4.23491    130 p - - -
          2.68618  4.42225  2.77519  2.73123  3.46354  2.40513  3.72494  3.29354  2.67741  2.69355  4.24690  2.90347  2.73739  3.18146  2.89801  2.37887  2.77519  2.98518  4.58477  3.61503
          0.02957  3.93142  4.65377  0.61958  0.77255  0.48576  0.95510
    130   2.56481  4.56013  3.10409  2.39637  3.33091  3.43670  3.64872  2.88106  2.48041  2.78873  3.64635  3.03136  3.82466  2.64596  2.56966  2.66301  2.49474  2.86131  5.09372  3.80732    131 e - - -
          2.68618  4.42225  2.77519  2.73123  3.46354  2.40513  3.72494  3.29354  2.67741  2.69355  4.24690  2.90347  2.73739  3.18146  2.89801  2.37887  2.77519  2.98518  4.58477  3.61503
          0.02957  3.93142  4.65377  0.61958  0.77255  0.48576  0.95510
    131   1.17212  4.13336  3.50765  3.22441  4.11029  2.98325  4.23849  3.19119  3.21295  3.10008  4.04687  3.35539  3.72173  3.53741  3.48900  2.44652  2.33761  2.80869  5.54325  4.33422    132 a - - -
          2.68618  4.42225  2.77519  2.73123  3.46354  2.40513  3.72494  3.29354  2.67741  2.69355  4.24690  2.90347  2.73739  3.18146  2.89801  2.37887  2.77519  2.98518  4.58477  3.61503
          0.02957  3.93142  4.65377  0.61958  0.77255  0.48576  0.95510
    132   3.48278  4.77569  4.45623  4.10758  1.40532  4.26349  3.44979  3.19649  3.96603  2.55604  3.80625  3.96320  4.58420  3.99401  4.04594  3.62473  3.70905  3.11612  3.61417  1.22274    133 y - - -
          2.68618  4.42225  2.77519  2.73123  3.46354  2.40513  3.72494  3.29354  2.67741  2.69355  4.24690  2.90347  2.73739  3.18146  2.89801  2.37887  2.77519  2.98518  4.58477  3.61503
          0.02957  3.93142  4.65377  0.61958  0.77255  0.48576  0.95510
    133   2.49680  4.53898  2.97602  2.58680  4.05239  3.23063  3.76644  3.44951  2.56589  3.09285  3.94187  3.02555  3.77635  2.45945  2.94738  2.15213  2.00854  3.09311  5.34793  4.05522    134 t - - -
          2.68618  4.42225  2.77519  2.73123  3.46354  2.40513  3.72494  3.29354  2.67741  2.69355  4.24690  2.90347  2.73739  3.18146  2.89801  2.37887  2.77519  2.98518  4.58477  3.61503
          0.02957  3.93142  4.65377  0.61958  0.77255  0.48576  0.95510
    134   2.73893  4.50859  3.42478  3.33164  4.47299  0.64367  4.44837  4.08689  3.52094  3.73364  4.70982  3.58904  3.90162  3.84041  3.75057  2.91252  3.22475  3.60382  5.55263  4.57686    135 G - - -
          2.68618  4.42225  2.77519  2.73123  3.46354  2.40513  3.72494  3.29354  2.67741  2.69355  4.24690  2.90347  2.73739  3.18146  2.89801  2.37887  2.77519  2.98518  4.58477  3.61503
          0.02957  3.93142  4.65377  0.61958  0.77255  0.48576  0.95510
    135   3.05312  5.19026  0.83707  2.37237  4.57523  3.25550  3.98330  4.17686  3.07862  3.77470  4.75409  2.93171  3.91246  3.22255  3.60285  3.00884  3.39295  3.80977  5.73237  4.43840    136 d - - -
          2.68618  4.42225  2.77519  2.73123  3.46354  2.40513  3.72494  3.29354  2.67741  2.69355  4.24690  2.90347  2.73739  3.18146  2.89801  2.37887  2.77519  2.98518  4.58477  3.61503
          0.02957  3.93142  4.65377  0.61958  0.77255  0.48576  0.95510
    136   2.63427  4.94976  2.16033  2.32416  4.20512  3.35789  3.58444  3.66654  2.19569  3.21992  4.02221  2.85744  3.78361  2.72131  2.44451  2.62649  2.86769  3.30905  5.39888  3.41592    137 d - - -
          2.68618  4.42225  2.77519  2.73123  3.46354  2.40513  3.72494  3.29354  2.67741  2.69355  4.24690  2.90347  2.73739  3.18146  2.89801  2.37887  2.77519  2.98518  4.58477  3.61503
          0.02957  3.93142  4.65377  0.61958  0.77255  0.48576  0.95510
    137   2.73893  4.50859  3.42478  3.33164  4.47299  0.64367  4.44837  4.08689  3.52094  3.73364  4.70982  3.58904  3.90162  3.84041  3.75057  2.91252  3.22475  3.60382  5.55263  4.57686    138 G - - -
          2.68618  4.42225  2.77519  2.73123  3.46354  2.40513  3.72494  3.29354  2.67741  2.69355  4.24690  2.90347  2.73739  3.18146  2.89801  2.37887  2.77519  2.98518  4.58477  3.61503
          0.02957  3.93142  4.65377  0.61958  0.77255  0.48576  0.95510
    138   3.22144  4.66622  4.28409  3.92420  3.15837  4.05694  4.56143  2.36564  3.69137  0.80591  3.16290  4.19396  4.48216  4.04560  3.85780  3.63466  3.51300  2.41828  5.05906  3.79599    139 l - - -
          2.68618  4.42225  2.77519  2.73123  3.46354  2.40513  3.72494  3.29354  2.67741  2.69355  4.24690  2.90347  2.73739  3.18146  2.89801  2.37887  2.77519  2.98518  4.58477  3.61503
          0.02957  3.93142  4.65377  0.61958  0.77255  0.48576  0.95510
    139   2.26919  4.18491  3.35383  3.06678  4.09394  2.99584  4.12340  3.37510  3.05469  3.17216  4.06753  3.27020  3.71325  3.40625  3.35051  2.13705  1.35723  2.95534  5.48238  4.24100    140 t - - -
          2.68618  4.42225  2.77519  2.73123  3.46354  2.40513  3.72494  3.29354  2.67741  2.69355  4.24690  2.90347  2.73739  3.18146  2.89801  2.37887  2.77519  2.98518  4.58477  3.61503
          0.02957  3.93142  4.65377  0.61958  0.77255  0.48576  0.95510
    140   2.86871  4.33896  4.19089  3.65099  3.32554  4.00196  4.39555  1.68870  3.51427  1.58192  3.19421  3.94555  4.35507  3.80624  3.75588  3.32723  2.54329  1.94257  5.11235  3.92424    141 l - - -
          2.68618  4.42225  2.77519  2.73123  3.46354  2.40513  3.72494  3.29354  2.67741  2.69355  4.24690  2.90347  2.73739  3.18146  2.89801  2.37887  2.77519  2.98518  4.58477  3.61503
          0.02957  3.93142  4.65377  0.61958  0.77255  0.48576  0.95510
    141   2.61856  4.65381  3.04785  2.06395  3.81437  3.44924  3.65985  3.17418  2.44543  2.41403  3.24148  3.02392  3.84649  2.62152  2.84224  2.69849  2.84854  2.92302  5.16465  3.87060    142 e - - -
          2.68618  4.42225  2.77519  2.73123  3.46354  2.40513  3.72494  3.29354  2.67741  2.69355  4.24690  2.90347  2.73739  3.18146  2.89801  2.37887  2.77519  2.98518  4.58477  3.61503
          0.02957  3.93142  4.65377  0.61958  0.77255  0.48576  0.95510
    142   3.00316  5.12619  2.51278  0.94442  4.47983  3.31218  3.90406  3.94543  2.79200  3.55307  4.52448  2.96666  3.91955  3.11847  3.20697  2.97956  3.30783  3.62318  5.64030  4.36254    143 e - - -
          2.68618  4.42225  2.77519  2.73123  3.46354  2.40513  3.72494  3.29354  2.67741  2.69355  4.24690  2.90347  2.73739  3.18146  2.89801  2.37887  2.77519  2.98518  4.58477  3.61503
          0.02957  3.93142  4.65377  0.61958  0.77255  0.48576  0.95510
    143   2.58714  4.52131  3.18498  2.62294  3.02500  3.46715  3.66954  3.07373  2.49503  2.52957  3.60429  3.08763  3.33913  2.68054  2.37620  2.70593  2.81703  2.82094  5.02798  3.73698    144 r - - -
          2.68618  4.42225  2.77519  2.73123  3.46354  2.40513  3.72494  3.29354  2.67741  2.69355  4.24690  2.90347  2.73739  3.18146  2.89801  2.37887  2.77519  2.98518  4.58477  3.61503
          0.02957  3.93142  4.65377  0.61958  0.77255  0.48576  0.95510
    144   1.22124  4.12204  3.40642  3.14433  4.18583  2.92105  4.19910  3.49803  3.18673  3.27886  4.14834  3.28745  3.67112  3.49013  3.47837  1.92763  2.68696  3.01602  5.56559  4.34339    145 a - - -
          2.68618  4.42225  2.77519  2.73123  3.46354  2.40513  3.72494  3.29354  2.67741  2.69355  4.24690  2.90347  2.73739  3.18146  2.89801  2.37887  2.77519  2.98518  4.58477  3.61503
          0.02957  3.93142  4.65377  0.61958  0.77255  0.48576  0.95510
    145   2.83030  4.57791  3.44383  3.29132  4.28154  3.26208  4.36399  3.84203  3.35365  3.46252  4.51485  3.59212  0.72498  3.74064  3.59256  2.99962  3.27649  3.48070  5.45201  4.40299    146 p - - -
          2.68618  4.42225  2.77519  2.73123  3.46354  2.40513  3.72494  3.29354  2.67741  2.69355  4.24690  2.90347  2.73739  3.18146  2.89801  2.37887  2.77519  2.98518  4.58477  3.61503
          0.02957  3.93142  4.65377  0.61958  0.77255  0.48576  0.95510
    146   3.31931  4.70456  4.22782  3.81720  1.27250  4.13315  2.75808  3.24595  3.69017  2.68136  3.82776  3.81292  4.46423  3.80593  3.84533  3.45924  3.54134  3.10400  3.65091  1.62959    147 f - - -
          2.68618  4.42225  2.77519  2.73123  3.46354  2.40513  3.72494  3.29354  2.67741  2.69355  4.24690  2.90347  2.73739  3.18146  2.89801  2.37887  2.77519  2.98518  4.58477  3.61503
          0.02957  3.93142  4.65377  0.61958  0.77255  0.48576  0.95510
    147   2.73893  4.50859  3.42478  3.33164  4.47299  0.64367  4.44837  4.08689  3.52094  3.73364  4.70982  3.58904  3.90162  3.84041  3.75057  2.91252  3.22475  3.60382  5.55263  4.57686    148 G - - -
          2.68618  4.42225  2.77519  2.73123  3.46354  2.40513  3.72494  3.29354  2.67741  2.69355  4.24690  2.90347  2.73739  3.18146  2.89801  2.37887  2.77519  2.98518  4.58477  3.61503
          0.02957  3.93142  4.65377  0.61958  0.77255  0.48576  0.95510
    148   2.98644  4.41115  4.42336  3.94120  3.38390  4.14163  4.66625  1.90599  3.77822  1.69775  3.26922  4.19143  4.52305  4.08974  3.99655  3.52911  3.26765  1.19440  5.28228  4.04054    149 v - - -
          2.68618  4.42225  2.77519  2.73123  3.46354  2.40513  3.72494  3.29354  2.67741  2.69355  4.24690  2.90347  2.73739  3.18146  2.89801  2.37887  2.77519  2.98518  4.58477  3.61503
          0.02957  3.93142  4.65377  0.61958  0.77255  0.48576  0.95510
    149   3.04983  4.39835  4.66119  4.17060  3.47940  4.33337  4.89747  1.20457  4.04416  1.98128  3.30017  4.40431  4.66712  4.31988  4.25078  3.72147  3.32121  1.41225  5.44100  4.23408    150 i - - -
          2.68618  4.42225  2.77519  2.73123  3.46354  2.40513  3.72494  3.29354  2.67741  2.69355  4.24690  2.90347  2.73739  3.18146  2.89801  2.37887  2.77519  2.98518  4.58477  3.61503
          0.02957  3.93142  4.65377  0.61958  0.77255  0.48576  0.95510
    150   2.73893  4.50859  3.42478  3.33164  4.47299  0.64367  4.44837  4.08689  3.52094  3.73364  4.70982  3.58904  3.90162  3.84041  3.75057  2.91252  3.22475  3.60382  5.55263  4.57686    151 G - - -
          2.68618  4.42225  2.77519  2.73123  3.46354  2.40513  3.72494  3.29354  2.67741  2.69355  4.24690  2.90347  2.73739  3.18146  2.89801  2.37887  2.77519  2.98518  4.58477  3.61503
          0.02957  3.93142  4.65377  0.61958  0.77255  0.48576  0.95510
    151   1.63155  4.14070  3.35991  3.08856  4.21443  2.92119  4.16864  3.56315  3.14128  3.31199  4.16815  3.25796  3.66572  3.44500  3.44873  1.42206  2.68658  3.06267  5.57795  4.34934    152 s - - -
          2.68618  4.42225  2.77519  2.73123  3.46354  2.40513  3.72494  3.29354  2.67741  2.69355  4.24690  2.90347  2.73739  3.18146  2.89801  2.37887  2.77519  2.98518  4.58477  3.61503
          0.02957  3.93142  4.65377  0.61958  0.77255  0.48576  0.95510
    152   3.04971  4.41648  4.61549  4.13877  3.44646  4.29305  4.86448  1.13344  3.99537  1.94887  3.28223  4.37244  4.64417  4.28375  4.20039  3.69006  3.32731  1.56178  5.41175  4.19532    153 i - - -
          2.68618  4.42225  2.77519  2.73123  3.46354  2.40513  3.72494  3.29354  2.67741  2.69355  4.24690  2.90347  2.73739  3.18146  2.89801  2.37887  2.77519  2.98518  4.58477  3.61503
          0.02957  3.93142  4.65377  0.61958  0.77255  0.48576  0.95510
    153   2.44465  4.28983  3.48061  3.23536  4.02110  3.12715  4.24816  3.15542  3.17950  3.01682  4.06357  3.43528  3.83555  3.57138  3.43535  2.64658  1.07580  2.84409  5.45373  4.23774    154 t - - -
          2.68618  4.42225  2.77519  2.73123  3.46354  2.40513  3.72494  3.29354  2.67741  2.69355  4.24690  2.90347  2.73739  3.18146  2.89801  2.37887  2.77519  2.98518  4.58477  3.61503
          0.02957  3.93142  4.65377  0.61958  0.77255  0.48576  0.95510
    154   2.83030  4.57791  3.44383  3.29132  4.28154  3.26208  4.36399  3.84203  3.35365  3.46252  4.51485  3.59212  0.72498  3.74064  3.59256  2.99962  3.27649  3.48070  5.45201  4.40299    155 p - - -
          2.68618  4.42225  2.77519  2.73123  3.46354  2.40513  3.72494  3.29354  2.67741  2.69355  4.24690  2.90347  2.73739  3.18146  2.89801  2.37887  2.77519  2.98518  4.58477  3.61503
          0.02957  3.93142  4.65377  0.61958  0.77255  0.48576  0.95510
    155   2.65390  0.82834  4.18677  3.93980  3.91756  3.26445  4.57392  3.07117  3.76703  2.98404  4.10724  3.91106  3.97607  4.11071  3.88099  2.92567  3.12561  2.81180  5.32133  4.20485    156 c - - -
          2.68618  4.42225  2.77519  2.73123  3.46354  2.40513  3.72494  3.29354  2.67741  2.69355  4.24690  2.90347  2.73739  3.18146  2.89801  2.37887  2.77519  2.98518  4.58477  3.61503
          0.02957  3.93142  4.65377  0.61958  0.77255  0.48576  0.95510
    156   2.44465  4.28983  3.48061  3.23536  4.02110  3.12715  4.24816  3.15542  3.17950  3.01682  4.06357  3.43528  3.83555  3.57138  3.43535  2.64658  1.07580  2.84409  5.45373  4.23774    157 t - - -
          2.68618  4.42225  2.77519  2.73123  3.46354  2.40513  3.72494  3.29354  2.67741  2.69355  4.24690  2.90347  2.73739  3.18146  2.89801  2.37887  2.77519  2.98518  4.58477  3.61503
          0.02957  3.93142  4.65377  0.61958  0.77255  0.48576  0.95510
    157   2.77248  4.77099  2.74135  2.63276  4.14376  3.22364  3.96889  3.86681  2.87751  3.50700  4.46190  1.05781  3.87839  3.24174  3.23417  2.83742  3.15628  3.48307  5.44292  4.08785    158 n - - -
          2.68618  4.42225  2.77519  2.73123  3.46354  2.40513  3.72494  3.29354  2.67741  2.69355  4.24690  2.90347  2.73739  3.18146  2.89801  2.37887  2.77519  2.98518  4.58477  3.61503
          0.02957  3.93142  4.65377  0.61958  0.77255  0.48576  0.95510
    158   2.83030  4.57791  3.44383  3.29132  4.28154  3.26208  4.36399  3.84203  3.35365  3.46252  4.51485  3.59212  0.72498  3.74064  3.59256  2.99962  3.27649  3.48070  5.45201  4.40299    159 p - - -
          2.68618  4.42225  2.77519  2.73123  3.46354  2.40513  3.72494  3.29354  2.67741  2.69355  4.24690  2.90347  2.73739  3.18146  2.89801  2.37887  2.77519  2.98518  4.58477  3.61503
          0.02957  3.93142  4.65377  0.61958  0.77255  0.48576  0.95510
    159   2.24227  4.18580  3.29560  3.03156  4.19391  2.95234  4.12973  3.55304  3.06447  3.29682  4.16657  3.23719  3.68525  3.39955  3.37236  1.24675  2.31313  3.07236  5.55631  4.30898    160 s - - -
          2.68618  4.42225  2.77519  2.73123  3.46354  2.40513  3.72494  3.29354  2.67741  2.69355  4.24690  2.90347  2.73739  3.18146  2.89801  2.37887  2.77519  2.98518  4.58477  3.61503
          0.02957  3.93142  4.65377  0.61958  0.77255  0.48576  0.95510
    160   3.00316  5.12619  2.51278  0.94442  4.47983  3.31218  3.90406  3.94543  2.79200  3.55307  4.52448  2.96666  3.91955  3.11847  3.20697  2.97956  3.30783  3.62318  5.64030  4.36254    161 e - - -
          2.68618  4.42225  2.77519  2.73123  3.46354  2.40513  3.72494  3.29354  2.67741  2.69355  4.24690  2.90347  2.73739  3.18146  2.89801  2.37887  2.77519  2.98518  4.58477  3.61503
          0.02957  3.93142  4.65377  0.61958  0.77255  0.48576  0.95510
    161   2.44465  4.28983  3.48061  3.23536  4.02110  3.12715  4.24816  3.15542  3.17950  3.01682  4.06357  3.43528  3.83555  3.57138  3.43535  2.64658  1.07580  2.84409  5.45373  4.23774    162 t - - -
          2.68618  4.42225  2.77519  2.73123  3.46354  2.40513  3.72494  3.29354  2.67741  2.69355  4.24690  2.90347  2.73739  3.18146  2.89801  2.37887  2.77519  2.98518  4.58477  3.61503
          0.02957  3.93142  4.65377  0.61958  0.77255  0.48576  0.95510
    162   3.07701  4.47940  4.41924  4.03728  3.41405  4.12997  4.75449  1.00780  3.86655  1.98808  3.34028  4.27435  4.55555  4.20879  4.05638  3.63098  3.37514  1.84849  5.31704  4.06040    163 i - - -
          2.68618  4.42225  2.77519  2.73123  3.46354  2.40513  3.72494  3.29354  2.67741  2.69355  4.24690  2.90347  2.73739  3.18146  2.89801  2.37887  2.77519  2.98518  4.58477  3.61503
          0.02957  3.93142  4.65377  0.61958  0.77255  0.48576  0.95510
    163   3.07701  4.47940  4.41924  4.03728  3.41405  4.12997  4.75449  1.00780  3.86655  1.98808  3.34028  4.27435  4.55555  4.20879  4.05638  3.63098  3.37514  1.84849  5.31704  4.06040    164 i - - -
          2.68618  4.42225  2.77519  2.73123  3.46354  2.40513  3.72494  3.29354  2.67741  2.69355  4.24690  2.90347  2.73739  3.18146  2.89801  2.37887  2.77519  2.98518  4.58477  3.61503
          0.02957  3.93142  4.65377  0.61958  0.77255  0.48576  0.95510
    164   2.25861  1.79993  3.58606  3.20033  3.81408  3.04504  4.09726  3.18226  3.11407  2.94592  3.82793  2.78365  3.73053  3.44309  3.38409  2.18621  2.69455  2.81002  5.24183  4.00793    165 c - - -
          2.68618  4.42225  2.77519  2.73123  3.46354  2.40513  3.72494  3.29354  2.67741  2.69355  4.24690  2.90347  2.73739  3.18146  2.89801  2.37887  2.77519  2.98518  4.58477  3.61503
          0.02957  3.93142  4.65377  0.61958  0.77255  0.48576  0.95510
    165   2.77248  4.77099  2.74135  2.63276  4.14376  3.22364  3.96889  3.86681  2.87751  3.50700  4.46190  1.05781  3.87839  3.24174  3.23417  2.83742  3.15628  3.48307  5.44292  4.08785    166 n - - -
          2.68618  4.42225  2.77519  2.73123  3.46354  2.40513  3.72494  3.29354  2.67741  2.69355  4.24690  2.90347  2.73739  3.18146  2.89801  2.37887  2.77519  2.98518  4.58477  3.61503
          0.02957  3.93142  4.65377  0.61958  0.77255  0.48576  0.95510
    166   2.26898  4.20624  3.27450  3.01063  4.20562  1.77214  4.12503  3.55050  3.07406  3.28939  4.15392  3.23734  3.69652  3.39378  3.39176  2.44029  1.69238  3.07946  5.54772  4.32675    167 t - - -
          2.68618  4.42225  2.77519  2.73123  3.46354  2.40513  3.72494  3.29354  2.67741  2.69355  4.24690  2.90347  2.73739  3.18146  2.89801  2.37887  2.77519  2.98518  4.58477  3.61503
          0.02957  3.93142  4.65377  0.61958  0.77255  0.48576  0.95510
    167   3.07701  4.47940  4.41924  4.03728  3.41405  4.12997  4.75449  1.00780  3.86655  1.98808  3.34028  4.27435  4.55555  4.20879  4.05638  3.63098  3.37514  1.84849  5.31704  4.06040    168 i - - -
          2.68618  4.42225  2.77519  2.73123  3.46354  2.40513  3.72494  3.29354  2.67741  2.69355  4.24690  2.90347  2.73739  3.18146  2.89801  2.37887  2.77519  2.98518  4.58477  3.61503
          0.02957  3.93142  4.65377  0.61958  0.77255  0.48576  0.95510
    168   2.73893  4.50859  3.42478  3.33164  4.47299  0.64367  4.44837  4.08689  3.52094  3.73364  4.70982  3.58904  3.90162  3.84041  3.75057  2.91252  3.22475  3.60382  5.55263  4.57686    169 G - - -
          2.68618  4.42225  2.77519  2.73123  3.46354  2.40513  3.72494  3.29354  2.67741  2.69355  4.24690  2.90347  2.73739  3.18146  2.89801  2.37887  2.77519  2.98518  4.58477  3.61503
          0.02957  3.93142  4.65377  0.61958  0.77255  0.48576  0.95510
    169   3.01586  4.55543  4.11276  3.71075  3.23401  3.87808  4.43225  2.41551  3.47558  1.81991  1.26940  3.98094  4.33909  3.85363  3.67396  3.37109  3.32237  2.42844  5.08264  3.84955    170 m - - -
          2.68618  4.42225  2.77519  2.73123  3.46354  2.40513  3.72494  3.29354  2.67741  2.69355  4.24690  2.90347  2.73739  3.18146  2.89801  2.37887  2.77519  2.98518  4.58477  3.61503
          0.02957  3.93142  4.65377  0.61958  0.77255  0.48576  0.95510
    170   3.07701  4.47940  4.41924  4.03728  3.41405  4.12997  4.75449  1.00780  3.86655  1.98808  3.34028  4.27435  4.55555  4.20879  4.05638  3.63098  3.37514  1.84849  5.31704  4.06040    171 i - - -
          2.68618  4.42225  2.77519  2.73123  3.46354  2.40513  3.72494  3.29354  2.67741  2.69355  4.24690  2.90347  2.73739  3.18146  2.89801  2.37887  2.77519  2.98518  4.58477  3.61503
          0.02957  3.93142  4.65377  0.61958  0.77255  0.48576  0.95510
    171   0.93205  4.22171  3.52260  3.31660  4.11121  3.04467  4.33166  3.24556  3.33437  3.12445  4.14982  3.45126  3.78946  3.67014  3.58084  2.57150  2.85294  2.88977  5.53249  4.33928    172 a - - -
          2.68618  4.42225  2.77519  2.73123  3.46354  2.40513  3.72494  3.29354  2.67741  2.69355  4.24690  2.90347  2.73739  3.18146  2.89801  2.37887  2.77519  2.98518  4.58477  3.61503
          0.02957  3.93142  4.65377  0.61958  0.77255  0.48576  0.95510
    172   2.73893  4.50859  3.42478  3.33164  4.47299  0.64367  4.44837  4.08689  3.52094  3.73364  4.70982  3.58904  3.90162  3.84041  3.75057  2.91252  3.22475  3.60382  5.55263  4.57686    173 G - - -
          2.68618  4.42225  2.77519  2.73123  3.46354  2.40513  3.72494  3.29354  2.67741  2.69355  4.24690  2.90347  2.73739  3.18146  2.89801  2.37887  2.77519  2.98518  4.58477  3.61503
          0.02957  3.93142  4.65377  0.61958  0.77255  0.48576  0.95510
    173   2.73893  4.50859  3.42478  3.33164  4.47299  0.64367  4.44837  4.08689  3.52094  3.73364  4.70982  3.58904  3.90162  3.84041  3.75057  2.91252  3.22475  3.60382  5.55263  4.57686    174 G - - -
          2.68618  4.42225  2.77519  2.73123  3.46354  2.40513  3.72494  3.29354  2.67741  2.69355  4.24690  2.90347  2.73739  3.18146  2.89801  2.37887  2.77519  2.98518  4.58477  3.61503
          0.02957  3.93142  4.65377  0.61958  0.77255  0.48576  0.95510
    174   2.77248  4.77099  2.74135  2.63276  4.14376  3.22364  3.96889  3.86681  2.87751  3.50700  4.46190  1.05781  3.87839  3.24174  3.23417  2.83742  3.15628  3.48307  5.44292  4.08785    175 n - - -
          2.68618  4.42225  2.77519  2.73123  3.46354  2.40513  3.72494  3.29354  2.67741  2.69355  4.24690  2.90347  2.73739  3.18146  2.89801  2.37887  2.77519  2.98518  4.58477  3.61503
          0.02957  3.93142  4.65377  0.61958  0.77255  0.48576  0.95510
    175   2.05416  4.17257  3.45933  3.02392  3.95038  3.06048  4.03266  3.20226  2.99101  2.99876  3.87262  3.26340  3.72102  3.30568  3.32694  1.71470  2.20749  2.46716  5.34392  4.11746    176 s - - -
          2.68618  4.42225  2.77519  2.73123  3.46354  2.40513  3.72494  3.29354  2.67741  2.69355  4.24690  2.90347  2.73739  3.18146  2.89801  2.37887  2.77519  2.98518  4.58477  3.61503
          0.02957  3.93142  4.65377  0.61958  0.77255  0.48576  0.95510
    176   2.31427  4.25726  4.04104  3.65907  3.68506  3.58278  4.51385  2.10002  3.56157  2.39612  3.57504  3.83144  4.17285  3.89126  3.80379  3.01510  3.01572  1.16406  5.40893  4.17703    177 v - - -
          2.68618  4.42225  2.77519  2.73123  3.46354  2.40513  3.72494  3.29354  2.67741  2.69355  4.24690  2.90347  2.73739  3.18146  2.89801  2.37887  2.77519  2.98518  4.58477  3.61503
          0.02957  3.93142  4.65377  0.61958  0.77255  0.48576  0.95510
    177   1.91224  4.21519  3.91457  3.51365  3.71103  3.43700  4.38691  2.25990  3.43221  2.49224  3.61263  3.68933  4.04963  3.74966  3.69184  2.85854  2.92328  1.38772  5.35961  4.13612    178 v - - -
          2.68618  4.42225  2.77519  2.73123  3.46354  2.40513  3.72494  3.29354  2.67741  2.69355  4.24690  2.90347  2.73739  3.18146  2.89801  2.37887  2.77519  2.98518  4.58477  3.61503
          0.02957  3.93142  4.65377  0.61958  0.77255  0.48576  0.95510
    178   3.33356  4.71804  4.31951  4.04521  0.92000  4.00951  3.90374  2.84999  3.95076  2.20648  3.57146  4.08570  4.46679  4.10250  4.05593  3.60046  3.63473  2.84502  4.13538  2.49502    179 f - - -
          2.68618  4.42225  2.77519  2.73123  3.46354  2.40513  3.72494  3.29354  2.67741  2.69355  4.24690  2.90347  2.73739  3.18146  2.89801  2.37887  2.77519  2.98518  4.58477  3.61503
          0.02957  3.93142  4.65377  0.61958  0.77255  0.48576  0.95510
    179   2.77248  4.77099  2.74135  2.63276  4.14376  3.22364  3.96889  3.86681  2.87751  3.50700  4.46190  1.05781  3.87839  3.24174  3.23417  2.83742  3.15628  3.48307  5.44292  4.08785    180 n - - -
          2.68618  4.42225  2.77519  2.73123  3.46354  2.40513  3.72494  3.29354  2.67741  2.69355  4.24690  2.90347  2.73739  3.18146  2.89801  2.37887  2.77519  2.98518  4.58477  3.61503
          0.02957  3.93142  4.65377  0.61958  0.77255  0.48576  0.95510
    180   2.37653  4.30787  3.21084  2.95181  4.13185  3.06239  4.07892  3.44592  2.96927  3.17564  4.10984  3.23441  1.46432  3.34232  3.28132  2.53885  2.38861  3.05037  5.49354  4.25255    181 p - - -
          2.68618  4.42225  2.77519  2.73123  3.46354  2.40513  3.72494  3.29354  2.67741  2.69355  4.24690  2.90347  2.73739  3.18146  2.89801  2.37887  2.77519  2.98518  4.58477  3.61503
          0.02957  3.93142  4.65377  0.61958  0.77255  0.48576  0.95510
    181   3.06011  4.86714  3.18391  2.94979  3.32646  3.49770  1.02400  3.77214  2.79126  3.25872  4.30626  3.35674  4.05349  3.31679  3.05343  3.13026  3.36548  3.50614  4.79075  3.27566    182 h - - -
          2.68618  4.42225  2.77519  2.73123  3.46354  2.40513  3.72494  3.29354  2.67741  2.69355  4.24690  2.90347  2.73739  3.18146  2.89801  2.37887  2.77519  2.98518  4.58477  3.61503
          0.02957  3.93142  4.65377  0.61958  0.77255  0.48576  0.95510
    182   2.83030  4.57791  3.44383  3.29132  4.28154  3.26208  4.36399  3.84203  3.35365  3.46252  4.51485  3.59212  0.72498  3.74064  3.59256  2.99962  3.27649  3.48070  5.45201  4.40299    183 p - - -
          2.68618  4.42225  2.77519  2.73123  3.46354  2.40513  3.72494  3.29354  2.67741  2.69355  4.24690  2.90347  2.73739  3.18146  2.89801  2.37887  2.77519  2.98518  4.58477  3.61503
          0.02957  3.93142  4.65377  0.61958  0.77255  0.48576  0.95510
    183   2.38547  4.28502  3.32697  2.88995  3.84163  3.18183  3.92670  3.12027  2.82968  2.55631  3.79302  3.21552  3.77982  3.18937  3.17303  1.82500  2.08040  2.80103  5.24583  3.98578    184 s - - -
          2.68618  4.42225  2.77519  2.73123  3.46354  2.40513  3.72494  3.29354  2.67741  2.69355  4.24690  2.90347  2.73739  3.18146  2.89801  2.37887  2.77519  2.98518  4.58477  3.61503
          0.02957  3.93142  4.65377  0.61958  0.77255  0.48576  0.95510
    184   0.93205  4.22171  3.52260  3.31660  4.11121  3.04467  4.33166  3.24556  3.33437  3.12445  4.14982  3.45126  3.78946  3.67014  3.58084  2.57150  2.85294  2.88977  5.53249  4.33928    185 a - - -
          2.68618  4.42225  2.77519  2.73123  3.46354  2.40513  3.72494  3.29354  2.67741  2.69355  4.24690  2.90347  2.73739  3.18146  2.89801  2.37887  2.77519  2.98518  4.58477  3.61503
          0.02957  3.93142  4.65377  0.61958  0.77255  0.48576  0.95510
    185   3.02601  4.99211  3.20593  2.81637  4.39201  3.50913  3.79204  3.82496  0.96044  3.37720  4.33549  3.23824  4.00532  2.98018  2.44316  3.06414  3.27490  3.52943  5.42247  4.24371    186 k - - -
          2.68618  4.42225  2.77519  2.73123  3.46354  2.40513  3.72494  3.29354  2.67741  2.69355  4.24690  2.90347  2.73739  3.18146  2.89801  2.37887  2.77519  2.98518  4.58477  3.61503
          0.02957  3.93142  4.65377  0.61958  0.77255  0.48576  0.95510
    186   2.99488  5.09669  3.35817  2.74610  4.52544  3.60724  3.60034  3.88837  1.25405  3.35394  4.23035  3.15645  3.99420  2.74140  1.83250  2.99758  3.17467  3.57326  5.41282  4.23081    187 k - - -
          2.68618  4.42225  2.77519  2.73123  3.46354  2.40513  3.72494  3.29354  2.67741  2.69355  4.24690  2.90347  2.73739  3.18146  2.89801  2.37887  2.77519  2.98518  4.58477  3.61503
          0.02957  3.93142  4.65377  0.61958  0.77255  0.48576  0.95510
    187   2.69096  4.27260  3.95119  3.43450  3.53333  3.72377  4.28429  1.95591  3.33426  2.29585  3.42078  3.72716  4.18221  3.64999  3.62140  3.06641  2.05317  1.62009  5.19400  3.97477    188 v - - -
          2.68618  4.42225  2.77519  2.73123  3.46354  2.40513  3.72494  3.29354  2.67741  2.69355  4.24690  2.90347  2.73739  3.18146  2.89801  2.37887  2.77519  2.98518  4.58477  3.61503
          0.02957  3.93142  4.65377  0.61958  0.77255  0.48576  0.95510
    188   2.34424  4.26543  3.25787  3.07633  4.13508  2.99423  4.18458  3.66564  3.15407  3.38131  4.30246  3.29172  3.73788  3.49878  3.43832  1.00555  2.82878  3.18785  5.50285  4.21890    189 s - - -
          2.68618  4.42225  2.77519  2.73123  3.46354  2.40513  3.72494  3.29354  2.67741  2.69355  4.24690  2.90347  2.73739  3.18146  2.89801  2.37887  2.77519  2.98518  4.58477  3.61503
          0.02957  3.93142  4.65377  0.61958  0.77255  0.48576  0.95510
    189   1.91147  4.26019  3.98717  3.48294  3.55942  3.69980  4.32939  1.93351  3.39482  2.31409  3.44292  3.75327  4.18179  3.69972  3.67777  3.05569  2.98658  1.59136  5.22981  4.01172    190 v - - -
          2.68618  4.42225  2.77519  2.73123  3.46354  2.40513  3.72494  3.29354  2.67741  2.69355  4.24690  2.90347  2.73739  3.18146  2.89801  2.37887  2.77519  2.98518  4.58477  3.61503
          0.02957  3.93142  4.65377  0.61958  0.77255  0.48576  0.95510
    190   3.11910  4.50851  4.34046  3.85825  1.75969  4.10243  3.71246  2.71457  3.72292  1.65304  3.34297  3.91948  4.41553  3.84815  3.86392  3.42087  3.34376  2.66831  3.97974  1.89633    191 l - - -
          2.68618  4.42225  2.77519  2.73123  3.46354  2.40513  3.72494  3.29354  2.67741  2.69355  4.24690  2.90347  2.73739  3.18146  2.89801  2.37887  2.77519  2.98518  4.58477  3.61503
          0.02957  3.93142  4.65377  0.61958  0.77255  0.48576  0.95510
    191   2.41974  4.22487  3.63980  3.25126  3.80310  3.23151  4.19811  2.68841  3.14855  2.67907  3.74448  3.46039  3.88154  3.51001  3.43141  2.65711  1.46655  2.16157  5.34987  4.11018    192 t - - -
          2.68618  4.42225  2.77519  2.73123  3.46354  2.40513  3.72494  3.29354  2.67741  2.69355  4.24690  2.90347  2.73739  3.18146  2.89801  2.37887  2.77519  2.98518  4.58477  3.61503
          0.02957  3.93142  4.65377  0.61958  0.77255  0.48576  0.95510
    192   3.03054  4.38127  4.64389  4.14991  3.51103  4.31717  4.88616  1.43488  4.03046  2.03208  3.33267  4.38448  4.65610  4.31004  4.24380  3.70150  3.30229  1.16972  5.45278  4.23996    193 v - - -
          2.68618  4.42225  2.77519  2.73123  3.46354  2.40513  3.72494  3.29354  2.67741  2.69355  4.24690  2.90347  2.73739  3.18146  2.89801  2.37887  2.77519  2.98518  4.58477  3.61503
          0.02957  3.93142  4.65377  0.61958  0.77255  0.48576  0.95510
    193   2.73429  5.12289  1.84682  2.17857  4.52034  3.20333  3.70822  4.01628  2.64053  3.55498  4.37686  2.08375  3.78225  2.86765  3.17552  2.17964  3.02958  3.59730  5.72731  4.28847    194 d - - -
          2.68618  4.42225  2.77519  2.73123  3.46354  2.40513  3.72494  3.29354  2.67741  2.69355  4.24690  2.90347  2.73739  3.18146  2.89801  2.37887  2.77519  2.98518  4.58477  3.61503
          0.02957  3.93142  4.65377  0.61958  0.77255  0.48576  0.95510
    194   3.22144  4.66622  4.28409  3.92420  3.15837  4.05694  4.56143  2.36564  3.69137  0.80591  3.16290  4.19396  4.48216  4.04560  3.85780  3.63466  3.51300  2.41828  5.05906  3.79599    195 l - - -
          2.68618  4.42225  2.77519  2.73123  3.46354  2.40513  3.72494  3.29354  2.67741  2.69355  4.24690  2.90347  2.73739  3.18146  2.89801  2.37887  2.77519  2.98518  4.58477  3.61503
          0.02957  3.93142  4.65377  0.61958  0.77255  0.48576  0.95510
    195   3.12263  4.47187  4.65818  4.10304  3.18667  4.38507  4.73013  1.39614  3.96087  1.50478  2.42733  4.36952  4.62499  4.15844  4.13307  3.72527  3.35572  1.94555  5.17981  4.05468    196 i - - -
          2.68618  4.42225  2.77519  2.73123  3.46354  2.40513  3.72494  3.29354  2.67741  2.69355  4.24690  2.90347  2.73739  3.18146  2.89801  2.37887  2.77519  2.98518  4.58477  3.61503
          0.02957  3.93142  4.65377  0.61958  0.77255  0.48576  0.95510
    196   2.77248  4.77099  2.74135  2.63276  4.14376  3.22364  3.96889  3.86681  2.87751  3.50700  4.46190  1.05781  3.87839  3.24174  3.23417  2.83742  3.15628  3.48307  5.44292  4.08785    197 n - - -
          2.68618  4.42225  2.77519  2.73123  3.46354  2.40513  3.72494  3.29354  2.67741  2.69355  4.24690  2.90347  2.73739  3.18146  2.89801  2.37887  2.77519  2.98518  4.58477  3.61503
          0.02957  3.93142  4.65377  0.61958  0.77255  0.48576  0.95510
    197   2.90850  5.10181  3.01289  2.56389  4.46652  3.50508  3.60996  3.87453  1.45255  3.35618  4.22091  3.03053  3.93233  2.08951  2.29466  2.89547  3.11316  3.54384  5.45188  4.20152    198 k - - -
          2.68618  4.42225  2.77519  2.73123  3.46354  2.40513  3.72494  3.29354  2.67741  2.69355  4.24690  2.90347  2.73739  3.18146  2.89801  2.37887  2.77519  2.98518  4.58477  3.61503
          0.02957  3.93142  4.65377  0.61958  0.77255  0.48576  0.95510
    198   0.93205  4.22171  3.52260  3.31660  4.11121  3.04467  4.33166  3.24556  3.33437  3.12445  4.14982  3.45126  3.78946  3.67014  3.58084  2.57150  2.85294  2.88977  5.53249  4.33928    199 a - - -
          2.68618  4.42225  2.77519  2.73123  3.46354  2.40513  3.72494  3.29354  2.67741  2.69355  4.24690  2.90347  2.73739  3.18146  2.89801  2.37887  2.77519  2.98518  4.58477  3.61503
          0.02957  3.93142  4.65377  0.61958  0.77255  0.48576  0.95510
    199   3.05052  4.40349  4.65070  4.16312  3.47004  4.32424  4.88985  1.17860  4.03254  1.97063  3.29391  4.39709  4.66185  4.31086  4.23875  3.71435  3.32333  1.45880  5.43366  4.22521    200 i - - -
          2.68618  4.42225  2.77519  2.73123  3.46354  2.40513  3.72494  3.29354  2.67741  2.69355  4.24690  2.90347  2.73739  3.18146  2.89801  2.37887  2.77519  2.98518  4.58477  3.61503
          0.02957  3.93142  4.65377  0.61958  0.77255  0.48576  0.95510
    200   3.14104  4.48808  4.64579  4.14098  3.27019  4.39284  4.79572  1.23357  3.96353  1.53765  3.12565  4.40124  4.67308  4.23086  4.14922  3.77343  3.39272  1.82425  5.26380  4.05626    201 i - - -
          2.68618  4.42225  2.77519  2.73123  3.46354  2.40513  3.72494  3.29354  2.67741  2.69355  4.24690  2.90347  2.73739  3.18146  2.89801  2.37887  2.77519  2.98518  4.58477  3.61503
          0.02957  3.93142  4.65377  0.61958  0.77255  0.48576  0.95510
    201   1.96431  4.16581  3.29845  3.06214  4.22652  2.92685  4.16866  3.59113  3.13099  3.33969  4.20781  3.24693  3.67495  3.44614  3.43474  1.20991  2.70978  3.08986  5.59201  4.34775    202 s - - -
          2.68618  4.42225  2.77519  2.73123  3.46354  2.40513  3.72494  3.29354  2.67741  2.69355  4.24690  2.90347  2.73739  3.18146  2.89801  2.37887  2.77519  2.98518  4.58477  3.61503
          0.02957  3.93142  4.65377  0.61958  0.77255  0.48576  0.95510
    202   1.85507  4.78760  2.62404  1.73868  4.24436  3.24395  3.77340  3.55108  2.62663  3.24784  4.12926  2.90940  3.81100  2.95795  3.05807  2.68896  2.96180  3.21296  5.52371  4.18485    203 e - - -
          2.68618  4.42225  2.77519  2.73123  3.46354  2.40513  3.72494  3.29354  2.67741  2.69355  4.24690  2.90347  2.73739  3.18146  2.89801  2.37887  2.77519  2.98518  4.58477  3.61503
          0.02957  3.93142  4.65377  0.61958  0.77255  0.48576  0.95510
    203   2.73893  4.50859  3.42478  3.33164  4.47299  0.64367  4.44837  4.08689  3.52094  3.73364  4.70982  3.58904  3.90162  3.84041  3.75057  2.91252  3.22475  3.60382  5.55263  4.57686    204 G - - -
          2.68618  4.42225  2.77519  2.73123  3.46354  2.40513  3.72494  3.29354  2.67741  2.69355  4.24690  2.90347  2.73739  3.18146  2.89801  2.37887  2.77519  2.98518  4.58477  3.61503
          0.02957  3.93142  4.65377  0.61958  0.77255  0.48576  0.95510
    204   2.73893  4.50859  3.42478  3.33164  4.47299  0.64367  4.44837  4.08689  3.52094  3.73364  4.70982  3.58904  3.90162  3.84041  3.75057  2.91252  3.22475  3.60382  5.55263  4.57686    205 G - - -
          2.68618  4.42225  2.77519  2.73123  3.46354  2.40513  3.72494  3.29354  2.67741  2.69355  4.24690  2.90347  2.73739  3.18146  2.89801  2.37887  2.77519  2.98518  4.58477  3.61503
          0.02957  3.93142  4.65377  0.61958  0.77255  0.48576  0.95510
    205   2.83030  4.57791  3.44383  3.29132  4.28154  3.26208  4.36399  3.84203  3.35365  3.46252  4.51485  3.59212  0.72498  3.74064  3.59256  2.99962  3.27649  3.48070  5.45201  4.40299    206 p - - -
          2.68618  4.42225  2.77519  2.73123  3.46354  2.40513  3.72494  3.29354  2.67741  2.69355  4.24690  2.90347  2.73739  3.18146  2.89801  2.37887  2.77519  2.98518  4.58477  3.61503
          0.02957  3.93142  4.65377  0.61958  0.77255  0.48576  0.95510
    206   1.88872  4.26505  3.23458  2.97705  4.15943  3.02551  4.10545  3.46891  3.03070  3.20935  4.12433  3.23817  1.56024  3.37172  3.34915  2.49898  2.78562  3.04984  5.51992  4.28720    207 p - - -
          2.68618  4.42225  2.77519  2.73123  3.46354  2.40513  3.72494  3.29354  2.67741  2.69355  4.24690  2.90347  2.73739  3.18146  2.89801  2.37887  2.77519  2.98518  4.58477  3.61503
          0.02957  3.93142  4.65377  0.61958  0.77255  0.48576  0.95510
    207   2.77248  4.77099  2.74135  2.63276  4.14376  3.22364  3.96889  3.86681  2.87751  3.50700  4.46190  1.05781  3.87839  3.24174  3.23417  2.83742  3.15628  3.48307  5.44292  4.08785    208 n - - -
          2.68618  4.42225  2.77519  2.73123  3.46354  2.40513  3.72494  3.29354  2.67741  2.69355  4.24690  2.90347  2.73739  3.18146  2.89801  2.37887  2.77519  2.98518  4.58477  3.61503
          0.02957  3.93142  4.65377  0.61958  0.77255  0.48576  0.95510
    208   3.22144  4.66622  4.28409  3.92420  3.15837  4.05694  4.56143  2.36564  3.69137  0.80591  3.16290  4.19396  4.48216  4.04560  3.85780  3.63466  3.51300  2.41828  5.05906  3.79599    209 l - - -
          2.68618  4.42225  2.77519  2.73123  3.46354  2.40513  3.72494  3.29354  2.67741  2.69355  4.24690  2.90347  2.73739  3.18146  2.89801  2.37887  2.77519  2.98518  4.58477  3.61503
          0.02957  3.93142  4.65377  0.61958  0.77255  0.48576  0.95510
    209   3.06144  4.41035  4.65177  4.09090  2.49965  4.30877  4.60691  1.64498  3.97836  1.42474  2.98283  4.31466  4.55997  4.12611  4.12486  3.63906  3.29165  1.84071  5.02663  3.84526    210 l - - -
          2.68618  4.42225  2.77519  2.73123  3.46354  2.40513  3.72494  3.29354  2.67741  2.69355  4.24690  2.90347  2.73739  3.18146  2.89801  2.37887  2.77519  2.98518  4.58477  3.61503
          0.02957  3.93142  4.65377  0.61958  0.77255  0.48576  0.95510
    210   2.44465  4.28983  3.48061  3.23536  4.02110  3.12715  4.24816  3.15542  3.17950  3.01682  4.06357  3.43528  3.83555  3.57138  3.43535  2.64658  1.07580  2.84409  5.45373  4.23774    211 t - - -
          2.68618  4.42225  2.77519  2.73123  3.46354  2.40513  3.72494  3.29354  2.67741  2.69355  4.24690  2.90347  2.73739  3.18146  2.89801  2.37887  2.77519  2.98518  4.58477  3.61503
          0.02957  3.93142  4.65377  0.61958  0.77255  0.48576  0.95510
    211   2.25078  4.26772  3.52206  3.03831  3.66714  3.33766  3.99878  2.72003  2.94175  2.58261  2.99743  3.35441  3.88710  3.29458  3.26448  2.69438  1.75351  2.48990  5.16490  3.93465    212 t - - -
          2.68618  4.42225  2.77519  2.73123  3.46354  2.40513  3.72494  3.29354  2.67741  2.69355  4.24690  2.90347  2.73739  3.18146  2.89801  2.37887  2.77519  2.98518  4.58477  3.61503
          0.02957  3.93142  4.65377  0.61958  0.77255  0.48576  0.95510
    212   3.01974  4.38048  4.61461  4.12348  3.51261  4.29000  4.86587  1.50722  4.00131  2.04128  3.33959  4.35916  4.63919  4.28697  4.21806  3.67552  3.29445  1.12705  5.44705  4.22916    213 v - - -
          2.68618  4.42225  2.77519  2.73123  3.46354  2.40513  3.72494  3.29354  2.67741  2.69355  4.24690  2.90347  2.73739  3.18146  2.89801  2.37887  2.77519  2.98518  4.58477  3.61503
          0.02957  3.93142  4.65377  0.61958  0.77255  0.48576  0.95510
    213   2.52915  4.30756  3.36218  2.82751  3.45685  3.45214  3.78211  2.60265  2.76685  2.56246  3.46761  3.22892  3.87986  3.09717  3.12223  2.24677  2.38536  2.59127  4.90521  2.95372    214 s - - -
          2.68618  4.42225  2.77519  2.73123  3.46354  2.40513  3.72494  3.29354  2.67741  2.69355  4.24690  2.90347  2.73739  3.18146  2.89801  2.37887  2.77519  2.98518  4.58477  3.61503
          0.02957  3.93142  4.65377  0.61958  0.77255  0.48576  0.95510
    214   2.70195  4.92620  2.92280  2.45046  4.27332  3.40769  3.60368  3.68218  2.06408  3.23037  4.05301  2.15075  3.83605  2.74592  2.23389  2.71084  2.66135  3.33607  5.39923  4.09632    215 k - - -
          2.68618  4.42225  2.77519  2.73123  3.46354  2.40513  3.72494  3.29354  2.67741  2.69355  4.24690  2.90347  2.73739  3.18146  2.89801  2.37887  2.77519  2.98518  4.58477  3.61503
          0.02957  3.93142  4.65377  0.61958  0.77255  0.48576  0.95510
    215   2.83030  4.57791  3.44383  3.29132  4.28154  3.26208  4.36399  3.84203  3.35365  3.46252  4.51485  3.59212  0.72498  3.74064  3.59256  2.99962  3.27649  3.48070  5.45201  4.40299    216 p - - -
          2.68618  4.42225  2.77519  2.73123  3.46354  2.40513  3.72494  3.29354  2.67741  2.69355  4.24690  2.90347  2.73739  3.18146  2.89801  2.37887  2.77519  2.98518  4.58477  3.61503
          0.02957  3.93142  4.65377  0.61958  0.77255  0.48576  0.95510
    216   2.44465  4.28983  3.48061  3.23536  4.02110  3.12715  4.24816  3.15542  3.17950  3.01682  4.06357  3.43528  3.83555  3.57138  3.43535  2.64658  1.07580  2.84409  5.45373  4.23774    217 t - - -
          2.68618  4.42225  2.77519  2.73123  3.46354  2.40513  3.72494  3.29354  2.67741  2.69355  4.24690  2.90347  2.73739  3.18146  2.89801  2.37887  2.77519  2.98518  4.58477  3.61503
          0.02957  3.93142  4.65377  0.61958  0.77255  0.48576  0.95510
    217   3.07701  4.47940  4.41924  4.03728  3.41405  4.12997  4.75449  1.00780  3.86655  1.98808  3.34028  4.27435  4.55555  4.20879  4.05638  3.63098  3.37514  1.84849  5.31704  4.06040    218 i - - -
          2.68618  4.42225  2.77519  2.73123  3.46354  2.40513  3.72494  3.29354  2.67741  2.69355  4.24690  2.90347  2.73739  3.18146  2.89801  2.37887  2.77519  2.98518  4.58477  3.61503
          0.02957  3.93142  4.65377  0.61958  0.77255  0.48576  0.95510
    218   2.81984  5.32052  2.07293  1.51471  4.60592  3.24218  3.67405  4.09675  2.57000  3.60276  4.42514  2.70637  3.80133  2.33842  3.09400  2.73629  3.08433  3.69027  5.76537  4.31334    219 e - - -
          2.68618  4.42225  2.77519  2.73123  3.46354  2.40513  3.72494  3.29354  2.67741  2.69355  4.24690  2.90347  2.73739  3.18146  2.89801  2.37887  2.77519  2.98518  4.58477  3.61503
          0.02957  3.93142  4.65377  0.61958  0.77255  0.48576  0.95510
    219   2.34424  4.26543  3.25787  3.07633  4.13508  2.99423  4.18458  3.66564  3.15407  3.38131  4.30246  3.29172  3.73788  3.49878  3.43832  1.00555  2.82878  3.18785  5.50285  4.21890    220 s - - -
          2.68618  4.42225  2.77519  2.73123  3.46354  2.40513  3.72494  3.29354  2.67741  2.69355  4.24690  2.90347  2.73739  3.18146  2.89801  2.37887  2.77519  2.98518  4.58477  3.61503
          0.02957  3.93142  4.65377  0.61958  0.77255  0.48576  0.95510
    220   0.93205  4.22171  3.52260  3.31660  4.11121  3.04467  4.33166  3.24556  3.33437  3.12445  4.14982  3.45126  3.78946  3.67014  3.58084  2.57150  2.85294  2.88977  5.53249  4.33928    221 a - - -
          2.68618  4.42225  2.77519  2.73123  3.46354  2.40513  3.72494  3.29354  2.67741  2.69355  4.24690  2.90347  2.73739  3.18146  2.89801  2.37887  2.77519  2.98518  4.58477  3.61503
          0.02957  3.93142  4.65377  0.61958  0.77255  0.48576  0.95510
    221   2.72346  4.83304  2.76183  2.50921  4.26940  2.73654  3.77283  3.77800  2.48687  3.34555  4.22684  2.98925  3.84825  1.47190  2.83122  2.76051  3.03272  3.41231  5.47429  4.16315    222 q - - -
          2.68618  4.42225  2.77519  2.73123  3.46354  2.40513  3.72494  3.29354  2.67741  2.69355  4.24690  2.90347  2.73739  3.18146  2.89801  2.37887  2.77519  2.98518  4.58477  3.61503
          0.02957  3.93142  4.65377  0.61958  0.77255  0.48576  0.95510
    222   2.57645  4.33675  3.38318  2.81453  3.44182  3.52638  3.75214  2.32781  2.68852  2.49816  3.41778  3.23160  3.90585  2.66020  2.78573  2.77654  2.80642  2.41702  4.88528  3.19531    223 i - - -
          2.68618  4.42225  2.77519  2.73123  3.46354  2.40513  3.72494  3.29354  2.67741  2.69355  4.24690  2.90347  2.73739  3.18146  2.89801  2.37887  2.77519  2.98518  4.58477  3.61503
          0.02957  3.93142  4.65377  0.61958  0.77255  0.48576  0.95510
    223   3.17283  4.58628  4.50756  3.96560  3.05395  4.31149  4.60434  2.19418  3.76689  1.14746  1.91681  4.26307  4.56601  4.00539  3.94780  3.66084  3.40666  2.28855  5.06796  3.92750    224 l - - -
          2.68618  4.42225  2.77519  2.73123  3.46354  2.40513  3.72494  3.29354  2.67741  2.69355  4.24690  2.90347  2.73739  3.18146  2.89801  2.37887  2.77519  2.98518  4.58477  3.61503
          0.02957  3.93142  4.65377  0.61958  0.77255  0.48576  0.95510
    224   3.01586  4.55543  4.11276  3.71075  3.23401  3.87808  4.43225  2.41551  3.47558  1.81991  1.26940  3.98094  4.33909  3.85363  3.67396  3.37109  3.32237  2.42844  5.08264  3.84955    225 m - - -
          2.68618  4.42225  2.77519  2.73123  3.46354  2.40513  3.72494  3.29354  2.67741  2.69355  4.24690  2.90347  2.73739  3.18146  2.89801  2.37887  2.77519  2.98518  4.58477  3.61503
          0.02957  3.93142  4.65377  0.61958  0.77255  0.48576  0.95510
    225   2.61021  4.72109  3.00621  2.50939  4.05398  3.38080  3.64778  3.41410  1.85579  3.05324  3.89503  2.70894  3.81990  2.81397  2.71464  2.66621  2.47591  2.79910  5.29500  3.99774    226 k - - -
          2.68618  4.42225  2.77519  2.73123  3.46354  2.40513  3.72494  3.29354  2.67741  2.69355  4.24690  2.90347  2.73739  3.18146  2.89801  2.37887  2.77519  2.98518  4.58477  3.61503
          0.02957  3.93142  4.65377  0.61958  0.77255  0.48576  0.95510
    226   3.06011  4.86714  3.18391  2.94979  3.32646  3.49770  1.02400  3.77214  2.79126  3.25872  4.30626  3.35674  4.05349  3.31679  3.05343  3.13026  3.36548  3.50614  4.79075  3.27566    227 h - - -
          2.68618  4.42225  2.77519  2.73123  3.46354  2.40513  3.72494  3.29354  2.67741  2.69355  4.24690  2.90347  2.73739  3.18146  2.89801  2.37887  2.77519  2.98518  4.58477  3.61503
          0.02957  3.93142  4.65377  0.61958  0.77255  0.48576  0.95510
    227   2.60138  4.65729  3.06469  2.52452  3.88346  3.42851  3.63706  3.26203  2.16069  2.66042  3.75362  3.01099  2.82788  2.61080  2.77124  2.67475  2.83381  2.73196  5.18114  3.88966    228 k - - -
          2.68618  4.42225  2.77519  2.73123  3.46354  2.40513  3.72494  3.29354  2.67741  2.69355  4.24690  2.90347  2.73739  3.18146  2.89801  2.37887  2.77519  2.98518  4.58477  3.61503
          0.02957  3.93142  4.65377  0.61958  0.77255  0.48576  0.95510
    228   2.61459  4.85511  2.67565  2.38993  4.12788  3.03302  3.58627  3.54646  2.06882  2.69948  3.93457  2.90769  3.79286  2.72846  2.42631  2.62992  2.84449  3.20942  5.33333  4.00080    229 k - - -
          2.68618  4.42225  2.77519  2.73123  3.46354  2.40513  3.72494  3.29354  2.67741  2.69355  4.24690  2.90347  2.73739  3.18146  2.89801  2.37887  2.77519  2.98518  4.58477  3.61503
          0.02957  3.93142  4.65377  0.61958  0.77255  0.48576  0.95510
    229   3.04361  4.38652  4.67099  4.17597  3.50115  4.34137  4.90487  1.30770  4.05663  2.01106  3.31860  4.40909  4.67150  4.33040  4.26533  3.72606  3.31325  1.27665  5.45403  4.24674    230 v - - -
          2.68618  4.42225  2.77519  2.73123  3.46354  2.40513  3.72494  3.29354  2.67741  2.69355  4.24690  2.90347  2.73739  3.18146  2.89801  2.37887  2.77519  2.98518  4.58477  3.61503
          0.02957  3.93142  4.65377  0.61958  0.77255  0.48576  0.95510
    230   2.89890  5.08355  3.19495  2.62140  4.49076  3.55002  3.57982  3.86847  1.62639  3.34284  4.18715  2.69766  3.93873  2.71398  1.67968  2.89224  3.08907  3.53285  5.42328  4.19936    231 k - - -
          2.68618  4.42225  2.77519  2.73123  3.46354  2.40513  3.72494  3.29354  2.67741  2.69355  4.24690  2.90347  2.73739  3.18146  2.89801  2.37887  2.77519  2.98518  4.58477  3.61503
          0.02957  3.93142  4.65377  0.61958  0.77255  0.48576  0.95510
    231   3.22144  4.66622  4.28409  3.92420  3.15837  4.05694  4.56143  2.36564  3.69137  0.80591  3.16290  4.19396  4.48216  4.04560  3.85780  3.63466  3.51300  2.41828  5.05906  3.79599    232 l - - -
          2.68618  4.42225  2.77519  2.73123  3.46354  2.40513  3.72494  3.29354  2.67741  2.69355  4.24690  2.90347  2.73739  3.18146  2.89801  2.37887  2.77519  2.98518  4.58477  3.61503
          0.02957  3.93142  4.65377  0.61958  0.77255  0.48576  0.95510
    232   3.22144  4.66622  4.28409  3.92420  3.15837  4.05694  4.56143  2.36564  3.69137  0.80591  3.16290  4.19396  4.48216  4.04560  3.85780  3.63466  3.51300  2.41828  5.05906  3.79599    233 l - - -
          2.68618  4.42225  2.77519  2.73123  3.46354  2.40513  3.72494  3.29354  2.67741  2.69355  4.24690  2.90347  2.73739  3.18146  2.89801  2.37887  2.77519  2.98518  4.58477  3.61503
          0.02957  3.93142  4.65377  0.61958  0.77255  0.48576  0.95510
    233   2.85459  4.38087  4.20681  3.87176  3.59328  3.78476  4.66332  2.04795  3.74043  2.27008  3.54948  4.05212  4.34198  4.09598  3.94725  3.29199  3.21470  0.95377  5.38768  4.12295    234 v - - -
          2.68618  4.42225  2.77519  2.73123  3.46354  2.40513  3.72494  3.29354  2.67741  2.69355  4.24690  2.90347  2.73739  3.18146  2.89801  2.37887  2.77519  2.98518  4.58477  3.61503
          0.02957  3.93142  4.65377  0.61958  0.77255  0.48576  0.95510
    234   2.85459  4.38087  4.20681  3.87176  3.59328  3.78476  4.66332  2.04795  3.74043  2.27008  3.54948  4.05212  4.34198  4.09598  3.94725  3.29199  3.21470  0.95377  5.38768  4.12295    235 v - - -
          2.68618  4.42225  2.77519  2.73123  3.46354  2.40513  3.72494  3.29354  2.67741  2.69355  4.24690  2.90347  2.73739  3.18146  2.89801  2.37887  2.77519  2.98518  4.58477  3.61503
          0.02957  3.93142  4.65377  0.61958  0.77255  0.48576  0.95510
    235   2.44465  4.28983  3.48061  3.23536  4.02110  3.12715  4.24816  3.15542  3.17950  3.01682  4.06357  3.43528  3.83555  3.57138  3.43535  2.64658  1.07580  2.84409  5.45373  4.23774    236 t - - -
          2.68618  4.42225  2.77519  2.73123  3.46354  2.40513  3.72494  3.29354  2.67741  2.69355  4.24690  2.90347  2.73739  3.18146  2.89801  2.37887  2.77519  2.98518  4.58477  3.61503
          0.02957  3.93142  4.65377  0.61958  0.77255  0.48576  0.95510
    236   2.73893  4.50859  3.42478  3.33164  4.47299  0.64367  4.44837  4.08689  3.52094  3.73364  4.70982  3.58904  3.90162  3.84041  3.75057  2.91252  3.22475  3.60382  5.55263  4.57686    237 G - - -
          2.68618  4.42225  2.77519  2.73123  3.46354  2.40513  3.72494  3.29354  2.67741  2.69355  4.24690  2.90347  2.73739  3.18146  2.89801  2.37887  2.77519  2.98518  4.58477  3.61503
          0.02957  3.93142  4.65377  0.61958  0.77255  0.48576  0.95510
    237   2.73893  4.50859  3.42478  3.33164  4.47299  0.64367  4.44837  4.08689  3.52094  3.73364  4.70982  3.58904  3.90162  3.84041  3.75057  2.91252  3.22475  3.60382  5.55263  4.57686    238 G - - -
          2.68618  4.42225  2.77519  2.73123  3.46354  2.40513  3.72494  3.29354  2.67741  2.69355  4.24690  2.90347  2.73739  3.18146  2.89801  2.37887  2.77519  2.98518  4.58477  3.61503
          0.02957  3.93142  4.65377  0.61958  0.77255  0.48576  0.95510
    238   2.83030  4.57791  3.44383  3.29132  4.28154  3.26208  4.36399  3.84203  3.35365  3.46252  4.51485  3.59212  0.72498  3.74064  3.59256  2.99962  3.27649  3.48070  5.45201  4.40299    239 p - - -
          2.68618  4.42225  2.77519  2.73123  3.46354  2.40513  3.72494  3.29354  2.67741  2.69355  4.24690  2.90347  2.73739  3.18146  2.89801  2.37887  2.77519  2.98518  4.58477  3.61503
          0.02957  3.93142  4.65377  0.61958  0.77255  0.48576  0.95510
    239   1.40859  4.43832  3.08301  2.76101  3.82530  3.21313  3.09153  3.34780  2.73732  3.02540  3.93259  3.14135  3.81002  3.13816  3.07388  2.63362  2.86030  3.01438  5.22054  3.88196    240 a - - -
          2.68618  4.42225  2.77519  2.73123  3.46354  2.40513  3.72494  3.29354  2.67741  2.69355  4.24690  2.90347  2.73739  3.18146  2.89801  2.37887  2.77519  2.98518  4.58477  3.61503
          0.02957  3.93142  4.65377  0.61958  0.77255  0.48576  0.95510
    240   2.85459  4.38087  4.20681  3.87176  3.59328  3.78476  4.66332  2.04795  3.74043  2.27008  3.54948  4.05212  4.34198  4.09598  3.94725  3.29199  3.21470  0.95377  5.38768  4.12295    241 v - - -
          2.68618  4.42225  2.77519  2.73123  3.46354  2.40513  3.72494  3.29354  2.67741  2.69355  4.24690  2.90347  2.73739  3.18146  2.89801  2.37887  2.77519  2.98518  4.58477  3.61503
          0.02957  3.93142  4.65377  0.61958  0.77255  0.48576  0.95510
    241   2.85459  4.38087  4.20681  3.87176  3.59328  3.78476  4.66332  2.04795  3.74043  2.27008  3.54948  4.05212  4.34198  4.09598  3.94725  3.29199  3.21470  0.95377  5.38768  4.12295    242 v - - -
          2.68618  4.42225  2.77519  2.73123  3.46354  2.40513  3.72494  3.29354  2.67741  2.69355  4.24690  2.90347  2.73739  3.18146  2.89801  2.37887  2.77519  2.98518  4.58477  3.61503
          0.02957  3.93142  4.65377  0.61958  0.77255  0.48576  0.95510
    242   2.46963  5.13736  2.31638  1.97564  4.44158  3.29395  3.61199  3.90650  1.99694  3.42399  4.21727  2.53351  3.77858  2.74420  2.90548  2.65233  2.94627  3.51030  5.59103  4.18349    243 e - - -
          2.68618  4.42225  2.77519  2.73123  3.46354  2.40513  3.72494  3.29354  2.67741  2.69355  4.24690  2.90347  2.73739  3.18146  2.89801  2.37887  2.77519  2.98518  4.58477  3.61503
          0.02957  3.93142  4.65377  0.61958  0.77255  0.48576  0.95510
    243   1.79497  4.45245  3.15716  2.71355  3.84749  3.30434  3.81190  3.11387  2.64189  2.84033  3.76176  3.12851  3.82511  2.43764  3.00532  2.64536  2.82343  2.54386  5.23034  3.95713    244 a - - -
          2.68618  4.42225  2.77519  2.73123  3.46354  2.40513  3.72494  3.29354  2.67741  2.69355  4.24690  2.90347  2.73739  3.18146  2.89801  2.37887  2.77519  2.98518  4.58477  3.61503
          0.02957  3.93142  4.65377  0.61958  0.77255  0.48576  0.95510
    244   0.93205  4.22171  3.52260  3.31660  4.11121  3.04467  4.33166  3.24556  3.33437  3.12445  4.14982  3.45126  3.78946  3.67014  3.58084  2.57150  2.85294  2.88977  5.53249  4.33928    245 a - - -
          2.68618  4.42225  2.77519  2.73123  3.46354  2.40513  3.72494  3.29354  2.67741  2.69355  4.24690  2.90347  2.73739  3.18146  2.89801  2.37887  2.77519  2.98518  4.58477  3.61503
          0.02957  3.93142  4.65377  0.61958  0.77255  0.48576  0.95510
    245   3.01586  4.55543  4.11276  3.71075  3.23401  3.87808  4.43225  2.41551  3.47558  1.81991  1.26940  3.98094  4.33909  3.85363  3.67396  3.37109  3.32237  2.42844  5.08264  3.84955    246 m - - -
          2.68618  4.42225  2.77519  2.73123  3.46354  2.40513  3.72494  3.29354  2.67741  2.69355  4.24690  2.90347  2.73739  3.18146  2.89801  2.37887  2.77519  2.98518  4.58477  3.61503
          0.02957  3.93142  4.65377  0.61958  0.77255  0.48576  0.95510
    246   2.27239  4.81215  2.81061  2.41645  4.22810  3.30785  3.65586  3.64612  1.92864  3.22630  4.04635  2.47178  3.79237  2.80981  2.78100  2.40633  2.88430  3.28103  5.42684  4.10073    247 k - - -
          2.68618  4.42225  2.77519  2.73123  3.46354  2.40513  3.72494  3.29354  2.67741  2.69355  4.24690  2.90347  2.73739  3.18146  2.89801  2.37887  2.77519  2.98518  4.58477  3.61503
          0.02957  3.93142  4.65377  0.61958  0.77255  0.48576  0.95510
    247   2.34424  4.26543  3.25787  3.07633  4.13508  2.99423  4.18458  3.66564  3.15407  3.38131  4.30246  3.29172  3.73788  3.49878  3.43832  1.00555  2.82878  3.18785  5.50285  4.21890    248 s - - -
          2.68618  4.42225  2.77519  2.73123  3.46354  2.40513  3.72494  3.29354  2.67741  2.69355  4.24690  2.90347  2.73739  3.18146  2.89801  2.37887  2.77519  2.98518  4.58477  3.61503
          0.02957  3.93142  4.65377  0.61958  0.77255  0.48576  0.95510
    248   2.73893  4.50859  3.42478  3.33164  4.47299  0.64367  4.44837  4.08689  3.52094  3.73364  4.70982  3.58904  3.90162  3.84041  3.75057  2.91252  3.22475  3.60382  5.55263  4.57686    249 G - - -
          2.68618  4.42225  2.77519  2.73123  3.46354  2.40513  3.72494  3.29354  2.67741  2.69355  4.24690  2.90347  2.73739  3.18146  2.89801  2.37887  2.77519  2.98518  4.58477  3.61503
          0.02957  3.93142  4.65377  0.61958  0.77255  0.48576  0.95510
    249   3.02601  4.99211  3.20593  2.81637  4.39201  3.50913  3.79204  3.82496  0.96044  3.37720  4.33549  3.23824  4.00532  2.98018  2.44316  3.06414  3.27490  3.52943  5.42247  4.24371    250 k - - -
          2.68618  4.42225  2.77519  2.73123  3.46354  2.40513  3.72494  3.29354  2.67741  2.69355  4.24690  2.90347  2.73739  3.18146  2.89801  2.37887  2.77519  2.98518  4.58477  3.61503
          0.02957  3.93142  4.65377  0.61958  0.77255  0.48576  0.95510
    250   3.01661  5.10456  3.42857  2.77813  4.54211  3.63110  3.59432  3.89514  1.52308  3.35374  4.23141  3.17729  4.00723  2.73435  1.44246  3.02028  3.18834  3.58375  5.40684  4.23740    251 r - - -
          2.68618  4.42225  2.77519  2.73123  3.46354  2.40513  3.72494  3.29354  2.67741  2.69355  4.24690  2.90347  2.73739  3.18146  2.89801  2.37887  2.77519  2.98518  4.58477  3.61503
          0.02957  3.93142  4.65377  0.61958  0.77255  0.48576  0.95510
    251   2.85459  4.38087  4.20681  3.87176  3.59328  3.78476  4.66332  2.04795  3.74043  2.27008  3.54948  4.05212  4.34198  4.09598  3.94725  3.29199  3.21470  0.95377  5.38768  4.12295    252 v - - -
          2.68618  4.42225  2.77519  2.73123  3.46354  2.40513  3.72494  3.29354  2.67741  2.69355  4.24690  2.90347  2.73739  3.18146  2.89801  2.37887  2.77519  2.98518  4.58477  3.61503
          0.02957  3.93142  4.65377  0.61958  0.77255  0.48576  0.95510
    252   3.04732  4.39127  4.67084  4.17713  3.49237  4.34150  4.90456  1.25498  4.05543  1.99797  3.31035  4.41035  4.67179  4.32906  4.26290  3.72735  3.31730  1.33824  5.44972  4.24338    253 i - - -
          2.68618  4.42225  2.77519  2.73123  3.46354  2.40513  3.72494  3.29354  2.67741  2.69355  4.24690  2.90347  2.73739  3.18146  2.89801  2.37887  2.77519  2.98518  4.58477  3.61503
          0.02957  3.93142  4.65377  0.61958  0.77255  0.48576  0.95510
    253   0.93205  4.22171  3.52260  3.31660  4.11121  3.04467  4.33166  3.24556  3.33437  3.12445  4.14982  3.45126  3.78946  3.67014  3.58084  2.57150  2.85294  2.88977  5.53249  4.33928    254 a - - -
          2.68618  4.42225  2.77519  2.73123  3.46354  2.40513  3.72494  3.29354  2.67741  2.69355  4.24690  2.90347  2.73739  3.18146  2.89801  2.37887  2.77519  2.98518  4.58477  3.61503
          0.02957  3.93142  4.65377  0.61958  0.77255  0.48576  0.95510
    254   0.93205  4.22171  3.52260  3.31660  4.11121  3.04467  4.33166  3.24556  3.33437  3.12445  4.14982  3.45126  3.78946  3.67014  3.58084  2.57150  2.85294  2.88977  5.53249  4.33928    255 a - - -
          2.68618  4.42225  2.77519  2.73123  3.46354  2.40513  3.72494  3.29354  2.67741  2.69355  4.24690  2.90347  2.73739  3.18146  2.89801  2.37887  2.77519  2.98518  4.58477  3.61503
          0.02957  3.93142  4.65377  0.61958  0.77255  0.48576  0.95510
    255   2.73893  4.50859  3.42478  3.33164  4.47299  0.64367  4.44837  4.08689  3.52094  3.73364  4.70982  3.58904  3.90162  3.84041  3.75057  2.91252  3.22475  3.60382  5.55263  4.57686    256 G - - -
          2.68618  4.42225  2.77519  2.73123  3.46354  2.40513  3.72494  3.29354  2.67741  2.69355  4.24690  2.90347  2.73739  3.18146  2.89801  2.37887  2.77519  2.98518  4.58477  3.61503
          0.02957  3.93142  4.65377  0.61958  0.77255  0.48576  0.95510
    256   2.83030  4.57791  3.44383  3.29132  4.28154  3.26208  4.36399  3.84203  3.35365  3.46252  4.51485  3.59212  0.72498  3.74064  3.59256  2.99962  3.27649  3.48070  5.45201  4.40299    257 p - - -
          2.68618  4.42225  2.77519  2.73123  3.46354  2.40513  3.72494  3.29354  2.67741  2.69355  4.24690  2.90347  2.73739  3.18146  2.89801  2.37887  2.77519  2.98518  4.58477  3.61503
          0.02957  3.93142  4.65377  0.61958  0.77255  0.48576  0.95510
    257   2.73893  4.50859  3.42478  3.33164  4.47299  0.64367  4.44837  4.08689  3.52094  3.73364  4.70982  3.58904  3.90162  3.84041  3.75057  2.91252  3.22475  3.60382  5.55263  4.57686    258 G - - -
          2.68618  4.42225  2.77519  2.73123  3.46354  2.40513  3.72494  3.29354  2.67741  2.69355  4.24690  2.90347  2.73739  3.18146  2.89801  2.37887  2.77519  2.98518  4.58477  3.61503
          0.02957  3.93142  4.65377  0.61958  0.77255  0.48576  0.95510
    258   2.77248  4.77099  2.74135  2.63276  4.14376  3.22364  3.96889  3.86681  2.87751  3.50700  4.46190  1.05781  3.87839  3.24174  3.23417  2.83742  3.15628  3.48307  5.44292  4.08785    259 n - - -
          2.68618  4.42225  2.77519  2.73123  3.46354  2.40513  3.72494  3.29354  2.67741  2.69355  4.24690  2.90347  2.73739  3.18146  2.89801  2.37887  2.77519  2.98518  4.58477  3.61503
          0.02957  3.93142  4.65377  0.61958  0.77255  0.48576  0.95510
    259   2.83030  4.57791  3.44383  3.29132  4.28154  3.26208  4.36399  3.84203  3.35365  3.46252  4.51485  3.59212  0.72498  3.74064  3.59256  2.99962  3.27649  3.48070  5.45201  4.40299    260 p - - -
          2.68618  4.42225  2.77519  2.73123  3.46354  2.40513  3.72494  3.29354  2.67741  2.69355  4.24690  2.90347  2.73739  3.18146  2.89801  2.37887  2.77519  2.98518  4.58477  3.61503
          0.02957  3.93142  4.65377  0.61958  0.77255  0.48576  0.95510
    260   2.83030  4.57791  3.44383  3.29132  4.28154  3.26208  4.36399  3.84203  3.35365  3.46252  4.51485  3.59212  0.72498  3.74064  3.59256  2.99962  3.27649  3.48070  5.45201  4.40299    261 p - - -
          2.68618  4.42225  2.77519  2.73123  3.46354  2.40513  3.72494  3.29354  2.67741  2.69355  4.24690  2.90347  2.73739  3.18146  2.89801  2.37887  2.77519  2.98518  4.58477  3.61503
          0.02957  3.93142  4.65377  0.61958  0.77255  0.48576  0.95510
    261   2.61286  4.24803  3.97020  3.55373  3.66575  3.55181  4.41118  2.16304  3.43970  2.41558  3.56145  3.75327  4.12777  3.77858  3.69403  2.96587  2.37086  1.27127  5.34490  4.11746    262 v - - -
          2.68618  4.42225  2.77519  2.73123  3.46354  2.40513  3.72494  3.29354  2.67741  2.69355  4.24690  2.90347  2.73739  3.18146  2.89801  2.37887  2.77519  2.98518  4.58477  3.61503
          0.02957  3.93142  4.65377  0.61958  0.77255  0.48576  0.95510
    262   2.85459  4.38087  4.20681  3.87176  3.59328  3.78476  4.66332  2.04795  3.74043  2.27008  3.54948  4.05212  4.34198  4.09598  3.94725  3.29199  3.21470  0.95377  5.38768  4.12295    263 v - - -
          2.68618  4.42225  2.77519  2.73123  3.46354  2.40513  3.72494  3.29354  2.67741  2.69355  4.24690  2.90347  2.73739  3.18146  2.89801  2.37887  2.77519  2.98518  4.58477  3.61503
          0.02957  3.93142  4.65377  0.61958  0.77255  0.48576  0.95510
    263   2.85459  4.38087  4.20681  3.87176  3.59328  3.78476  4.66332  2.04795  3.74043  2.27008  3.54948  4.05212  4.34198  4.09598  3.94725  3.29199  3.21470  0.95377  5.38768  4.12295    264 v - - -
          2.68618  4.42225  2.77519  2.73123  3.46354  2.40513  3.72494  3.29354  2.67741  2.69355  4.24690  2.90347  2.73739  3.18146  2.89801  2.37887  2.77519  2.98518  4.58477  3.61503
          0.02957  3.93142  4.65377  0.61958  0.77255  0.48576  0.95510
    264   3.05312  5.19026  0.83707  2.37237  4.57523  3.25550  3.98330  4.17686  3.07862  3.77470  4.75409  2.93171  3.91246  3.22255  3.60285  3.00884  3.39295  3.80977  5.73237  4.43840    265 d - - -
          2.68618  4.42225  2.77519  2.73123  3.46354  2.40513  3.72494  3.29354  2.67741  2.69355  4.24690  2.90347  2.73739  3.18146  2.89801  2.37887  2.77519  2.98518  4.58477  3.61503
          0.02957  3.93142  4.65377  0.61958  0.77255  0.48576  0.95510
    265   3.00316  5.12619  2.51278  0.94442  4.47983  3.31218  3.90406  3.94543  2.79200  3.55307  4.52448  2.96666  3.91955  3.11847  3.20697  2.97956  3.30783  3.62318  5.64030  4.36254    266 e - - -
          2.68618  4.42225  2.77519  2.73123  3.46354  2.40513  3.72494  3.29354  2.67741  2.69355  4.24690  2.90347  2.73739  3.18146  2.89801  2.37887  2.77519  2.98518  4.58477  3.61503
          0.02957  3.93142  4.65377  0.61958  0.77255  0.48576  0.95510
    266   2.44465  4.28983  3.48061  3.23536  4.02110  3.12715  4.24816  3.15542  3.17950  3.01682  4.06357  3.43528  3.83555  3.57138  3.43535  2.64658  1.07580  2.84409  5.45373  4.23774    267 t - - -
          2.68618  4.42225  2.77519  2.73123  3.46354  2.40513  3.72494  3.29354  2.67741  2.69355  4.24690  2.90347  2.73739  3.18146  2.89801  2.37887  2.77519  2.98518  4.58477  3.61503
          0.02957  3.93142  4.65377  0.61958  0.77255  0.48576  0.95510
    267   0.93205  4.22171  3.52260  3.31660  4.11121  3.04467  4.33166  3.24556  3.33437  3.12445  4.14982  3.45126  3.78946  3.67014  3.58084  2.57150  2.85294  2.88977  5.53249  4.33928    268 a - - -
          2.68618  4.42225  2.77519  2.73123  3.46354  2.40513  3.72494  3.29354  2.67741  2.69355  4.24690  2.90347  2.73739  3.18146  2.89801  2.37887  2.77519  2.98518  4.58477  3.61503
          0.02957  3.93142  4.65377  0.61958  0.77255  0.48576  0.95510
    268   3.05312  5.19026  0.83707  2.37237  4.57523  3.25550  3.98330  4.17686  3.07862  3.77470  4.75409  2.93171  3.91246  3.22255  3.60285  3.00884  3.39295  3.80977  5.73237  4.43840    269 d - - -
          2.68618  4.42225  2.77519  2.73123  3.46354  2.40513  3.72494  3.29354  2.67741  2.69355  4.24690  2.90347  2.73739  3.18146  2.89801  2.37887  2.77519  2.98518  4.58477  3.61503
          0.02957  3.93142  4.65377  0.61958  0.77255  0.48576  0.95510
    269   3.12412  4.46874  4.67741  4.12728  2.42356  4.35630  4.58158  1.54014  4.00496  1.38582  2.96363  4.34714  4.59550  4.14491  4.14633  3.69276  3.35304  2.06577  4.95069  3.69891    270 l - - -
          2.68618  4.42225  2.77519  2.73123  3.46354  2.40513  3.72494  3.29354  2.67741  2.69355  4.24690  2.90347  2.73739  3.18146  2.89801  2.37887  2.77519  2.98518  4.58477  3.61503
          0.02957  3.93142  4.65377  0.61958  0.77255  0.48576  0.95510
    270   2.92364  5.47038  1.44368  1.57820  4.75573  3.19571  3.74453  4.26687  2.76357  3.78145  4.64192  2.66456  3.81908  2.91407  3.35457  2.80963  3.21361  3.84886  5.93555  4.43974    271 d - - -
          2.68618  4.42225  2.77519  2.73123  3.46354  2.40513  3.72494  3.29354  2.67741  2.69355  4.24690  2.90347  2.73739  3.18146  2.89801  2.37887  2.77519  2.98518  4.58477  3.61503
          0.02957  3.93142  4.65377  0.61958  0.77255  0.48576  0.95510
    271   2.94044  5.12743  3.26282  2.65064  4.54440  3.58587  3.56887  3.90820  1.46069  3.36066  4.20838  3.08975  3.95802  2.27535  1.88529  2.92707  3.11663  3.57612  5.42826  4.22105    272 k - - -
          2.68618  4.42225  2.77519  2.73123  3.46354  2.40513  3.72494  3.29354  2.67741  2.69355  4.24690  2.90347  2.73739  3.18146  2.89801  2.37887  2.77519  2.98518  4.58477  3.61503
          0.02957  3.93142  4.65377  0.61958  0.77255  0.48576  0.95510
    272   0.93205  4.22171  3.52260  3.31660  4.11121  3.04467  4.33166  3.24556  3.33437  3.12445  4.14982  3.45126  3.78946  3.67014  3.58084  2.57150  2.85294  2.88977  5.53249  4.33928    273 a - - -
          2.68618  4.42225  2.77519  2.73123  3.46354  2.40513  3.72494  3.29354  2.67741  2.69355  4.24690  2.90347  2.73739  3.18146  2.89801  2.37887  2.77519  2.98518  4.58477  3.61503
          0.02957  3.93142  4.65377  0.61958  0.77255  0.48576  0.95510
    273   1.23009  4.14739  3.35226  3.11621  4.24977  2.09557  4.20900  3.58696  3.20771  3.34313  4.20393  3.27989  3.67514  3.49654  3.50745  2.40257  2.71015  3.08350  5.59905  4.39739    274 a - - -
          2.68618  4.42225  2.77519  2.73123  3.46354  2.40513  3.72494  3.29354  2.67741  2.69355  4.24690  2.90347  2.73739  3.18146  2.89801  2.37887  2.77519  2.98518  4.58477  3.61503
          0.02957  3.93142  4.65377  0.61958  0.77255  0.48576  0.95510
    274   2.93514  5.12088  3.22277  2.63784  4.52951  3.57424  3.57437  3.89872  1.40537  3.35692  4.20660  3.08099  3.95431  2.28565  2.00180  2.92246  3.11525  3.56748  5.42990  4.21705    275 k - - -
          2.68618  4.42225  2.77519  2.73123  3.46354  2.40513  3.72494  3.29354  2.67741  2.69355  4.24690  2.90347  2.73739  3.18146  2.89801  2.37887  2.77519  2.98518  4.58477  3.61503
          0.02957  3.93142  4.65377  0.61958  0.77255  0.48576  0.95510
    275   2.84515  5.23302  1.41035  2.18619  4.31507  3.24766  2.71334  4.03338  2.66729  3.55924  4.41969  2.75207  3.82602  2.90146  3.18743  2.77847  3.12449  3.65022  5.59502  4.11483    276 d - - -
          2.68618  4.42225  2.77519  2.73123  3.46354  2.40513  3.72494  3.29354  2.67741  2.69355  4.24690  2.90347  2.73739  3.18146  2.89801  2.37887  2.77519  2.98518  4.58477  3.61503
          0.02957  3.93142  4.65377  0.61958  0.77255  0.48576  0.95510
    276   3.07701  4.47940  4.41924  4.03728  3.41405  4.12997  4.75449  1.00780  3.86655  1.98808  3.34028  4.27435  4.55555  4.20879  4.05638  3.63098  3.37514  1.84849  5.31704  4.06040    277 i - - -
          2.68618  4.42225  2.77519  2.73123  3.46354  2.40513  3.72494  3.29354  2.67741  2.69355  4.24690  2.90347  2.73739  3.18146  2.89801  2.37887  2.77519  2.98518  4.58477  3.61503
          0.02957  3.93142  4.65377  0.61958  0.77255  0.48576  0.95510
    277   3.01166  4.38037  4.59274  4.10431  3.51280  4.26868  4.85077  1.55039  3.97960  2.04695  3.34419  4.34031  4.62611  4.26990  4.19847  3.65557  3.28890  1.10642  5.44225  4.22045    278 v - - -
          2.68618  4.42225  2.77519  2.73123  3.46354  2.40513  3.72494  3.29354  2.67741  2.69355  4.24690  2.90347  2.73739  3.18146  2.89801  2.37887  2.77519  2.98518  4.58477  3.61503
          0.02957  3.93142  4.65377  0.61958  0.77255  0.48576  0.95510
    278   1.86366  4.24122  3.38185  2.91772  3.82119  3.17325  3.93512  3.08265  2.87276  2.54621  3.75066  3.23030  3.76930  3.20534  3.22175  2.15879  2.21479  2.76122  5.22403  3.98423    279 a - - -
          2.68618  4.42225  2.77519  2.73123  3.46354  2.40513  3.72494  3.29354  2.67741  2.69355  4.24690  2.90347  2.73739  3.18146  2.89801  2.37887  2.77519  2.98518  4.58477  3.61503
          0.02957  3.93142  4.65377  0.61958  0.77255  0.48576  0.95510
    279   2.25130  4.21204  3.17867  2.97308  4.29672  2.42018  4.14242  3.77042  3.10987  3.44823  4.28545  3.20247  3.67436  3.41025  3.43320  1.19383  2.73535  3.21781  5.62070  4.37603    280 s - - -
          2.68618  4.42225  2.77519  2.73123  3.46354  2.40513  3.72494  3.29354  2.67741  2.69355  4.24690  2.90347  2.73739  3.18146  2.89801  2.37887  2.77519  2.98518  4.58477  3.61503
          0.02957  3.93142  4.65377  0.61958  0.77255  0.48576  0.95510
    280   1.15051  4.12247  3.41269  3.16344  4.17658  2.92518  4.21386  3.46374  3.20328  3.26703  4.14903  3.29956  3.67813  3.51114  3.48696  2.07648  2.69524  2.99407  5.56556  4.34149    281 a - - -
          2.68618  4.42225  2.77519  2.73123  3.46354  2.40513  3.72494  3.29354  2.67741  2.69355  4.24690  2.90347  2.73739  3.18146  2.89801  2.37887  2.77519  2.98518  4.58477  3.61503
          0.02957  3.93142  4.65377  0.61958  0.77255  0.48576  0.95510
    281   2.34424  4.26543  3.25787  3.07633  4.13508  2.99423  4.18458  3.66564  3.15407  3.38131  4.30246  3.29172  3.73788  3.49878  3.43832  1.00555  2.82878  3.18785  5.50285  4.21890    282 s - - -
          2.68618  4.42225  2.77519  2.73123  3.46354  2.40513  3.72494  3.29354  2.67741  2.69355  4.24690  2.90347  2.73739  3.18146  2.89801  2.37887  2.77519  2.98518  4.58477  3.61503
          0.02957  3.93142  4.65377  0.61958  0.77255  0.48576  0.95510
    282   2.45857  3.30540  3.75990  3.25289  3.55923  3.36035  4.08934  2.57083  3.12731  2.25656  3.51669  3.48893  3.92133  3.45383  3.40842  2.72841  1.72472  2.34923  5.09102  3.86545    283 t - - -
          2.68618  4.42225  2.77519  2.73123  3.46354  2.40513  3.72494  3.29354  2.67741  2.69355  4.24690  2.90347  2.73739  3.18146  2.89801  2.37887  2.77519  2.98518  4.58477  3.61503
          0.02957  3.93142  4.65377  0.61958  0.77255  0.48576  0.95510
    283   3.05312  5.19026  0.83707  2.37237  4.57523  3.25550  3.98330  4.17686  3.07862  3.77470  4.75409  2.93171  3.91246  3.22255  3.60285  3.00884  3.39295  3.80977  5.73237  4.43840    284 d - - -
          2.68618  4.42225  2.77519  2.73123  3.46354  2.40513  3.72494  3.29354  2.67741  2.69355  4.24690  2.90347  2.73739  3.18146  2.89801  2.37887  2.77519  2.98518  4.58477  3.61503
          0.02957  3.93142  4.65377  0.61958  0.77255  0.48576  0.95510
    284   2.77248  4.77099  2.74135  2.63276  4.14376  3.22364  3.96889  3.86681  2.87751  3.50700  4.46190  1.05781  3.87839  3.24174  3.23417  2.83742  3.15628  3.48307  5.44292  4.08785    285 n - - -
          2.68618  4.42225  2.77519  2.73123  3.46354  2.40513  3.72494  3.29354  2.67741  2.69355  4.24690  2.90347  2.73739  3.18146  2.89801  2.37887  2.77519  2.98518  4.58477  3.61503
          0.02957  3.93142  4.65377  0.61958  0.77255  0.48576  0.95510
    285   2.77248  4.77099  2.74135  2.63276  4.14376  3.22364  3.96889  3.86681  2.87751  3.50700  4.46190  1.05781  3.87839  3.24174  3.23417  2.83742  3.15628  3.48307  5.44292  4.08785    286 n - - -
          2.68618  4.42225  2.77519  2.73123  3.46354  2.40513  3.72494  3.29354  2.67741  2.69355  4.24690  2.90347  2.73739  3.18146  2.89801  2.37887  2.77519  2.98518  4.58477  3.61503
          0.02957  3.93142  4.65377  0.61958  0.77255  0.48576  0.95510
    286   3.07701  4.47940  4.41924  4.03728  3.41405  4.12997  4.75449  1.00780  3.86655  1.98808  3.34028  4.27435  4.55555  4.20879  4.05638  3.63098  3.37514  1.84849  5.31704  4.06040    287 i - - -
          2.68618  4.42225  2.77519  2.73123  3.46354  2.40513  3.72494  3.29354  2.67741  2.69355  4.24690  2.90347  2.73739  3.18146  2.89801  2.37887  2.77519  2.98518  4.58477  3.61503
          0.02957  3.93142  4.65377  0.61958  0.77255  0.48576  0.95510
    287   3.05000  4.41468  4.62107  4.14252  3.44973  4.29799  4.86848  1.13848  4.00109  1.95141  3.28345  4.37633  4.64694  4.28778  4.20632  3.69387  3.32685  1.54841  5.41510  4.20016    288 i - - -
          2.68618  4.42225  2.77519  2.73123  3.46354  2.40513  3.72494  3.29354  2.67741  2.69355  4.24690  2.90347  2.73739  3.18146  2.89801  2.37887  2.77519  2.98518  4.58477  3.61503
          0.02957  3.93142  4.65377  0.61958  0.77255  0.48576  0.95510
    288   2.65390  0.82834  4.18677  3.93980  3.91756  3.26445  4.57392  3.07117  3.76703  2.98404  4.10724  3.91106  3.97607  4.11071  3.88099  2.92567  3.12561  2.81180  5.32133  4.20485    289 c - - -
          2.68618  4.42225  2.77519  2.73123  3.46354  2.40513  3.72494  3.29354  2.67741  2.69355  4.24690  2.90347  2.73739  3.18146  2.89801  2.37887  2.77519  2.98518  4.58477  3.61503
          0.02957  3.93142  4.65377  0.61958  0.77255  0.48576  0.95510
    289   2.98513  4.38010  4.52693  4.04963  3.51253  4.19843  4.80598  1.65449  3.91569  2.06459  3.35948  4.28336  4.58389  4.22052  4.13898  3.59175  3.27177  1.06915  5.42691  4.19219    290 v - - -
          2.68618  4.42225  2.77519  2.73123  3.46354  2.40513  3.72494  3.29354  2.67741  2.69355  4.24690  2.90347  2.73739  3.18146  2.89801  2.37887  2.77519  2.98518  4.58477  3.61503
          0.02957  3.93142  4.65377  0.61958  0.77255  0.48576  0.95510
    290   2.98720  4.38016  4.53168  4.05341  3.51253  4.20382  4.80917  1.64782  3.92020  2.06319  3.35824  4.28748  4.58709  4.22395  4.14326  3.59656  3.27306  1.07106  5.42803  4.19431    291 v - - -
          2.68618  4.42225  2.77519  2.73123  3.46354  2.40513  3.72494  3.29354  2.67741  2.69355  4.24690  2.90347  2.73739  3.18146  2.89801  2.37887  2.77519  2.98518  4.58477  3.61503
          0.02957  3.93142  4.65377  0.61958  0.77255  0.48576  0.95510
    291   3.00316  5.12619  2.51278  0.94442  4.47983  3.31218  3.90406  3.94543  2.79200  3.55307  4.52448  2.96666  3.91955  3.11847  3.20697  2.97956  3.30783  3.62318  5.64030  4.36254    292 e - - -
          2.68618  4.42225  2.77519  2.73123  3.46354  2.40513  3.72494  3.29354  2.67741  2.69355  4.24690  2.90347  2.73739  3.18146  2.89801  2.37887  2.77519  2.98518  4.58477  3.61503
          0.02957  3.93142  4.65377  0.61958  0.77255  0.48576  0.95510
    292   3.02601  4.99211  3.20593  2.81637  4.39201  3.50913  3.79204  3.82496  0.96044  3.37720  4.33549  3.23824  4.00532  2.98018  2.44316  3.06414  3.27490  3.52943  5.42247  4.24371    293 k - - -
          2.68618  4.42225  2.77519  2.73123  3.46354  2.40513  3.72494  3.29354  2.67741  2.69355  4.24690  2.90347  2.73739  3.18146  2.89801  2.37887  2.77519  2.98518  4.58477  3.61503
          0.02957  3.93142  4.65377  0.61958  0.77255  0.48576  0.95510
    293   2.83469  5.22052  2.31047  1.60021  4.53719  3.24181  3.71615  4.02972  2.59349  3.57519  4.42682  1.86975  3.82265  2.88369  3.07202  2.77274  3.11638  3.64101  5.72464  4.29922    294 e - - -
          2.68618  4.42225  2.77519  2.73123  3.46354  2.40513  3.72494  3.29354  2.67741  2.69355  4.24690  2.90347  2.73739  3.18146  2.89801  2.37887  2.77519  2.98518  4.58477  3.61503
          0.02957  3.93142  4.65377  0.61958  0.77255  0.48576  0.95510
    294   3.07701  4.47940  4.41924  4.03728  3.41405  4.12997  4.75449  1.00780  3.86655  1.98808  3.34028  4.27435  4.55555  4.20879  4.05638  3.63098  3.37514  1.84849  5.31704  4.06040    295 i - - -
          2.68618  4.42225  2.77519  2.73123  3.46354  2.40513  3.72494  3.29354  2.67741  2.69355  4.24690  2.90347  2.73739  3.18146  2.89801  2.37887  2.77519  2.98518  4.58477  3.61503
          0.02957  3.93142  4.65377  0.61958  0.77255  0.48576  0.95510
    295   3.07701  4.47940  4.41924  4.03728  3.41405  4.12997  4.75449  1.00780  3.86655  1.98808  3.34028  4.27435  4.55555  4.20879  4.05638  3.63098  3.37514  1.84849  5.31704  4.06040    296 i - - -
          2.68618  4.42225  2.77519  2.73123  3.46354  2.40513  3.72494  3.29354  2.67741  2.69355  4.24690  2.90347  2.73739  3.18146  2.89801  2.37887  2.77519  2.98518  4.58477  3.61503
          0.02957  3.93142  4.65377  0.61958  0.77255  0.48576  0.95510
    296   2.03957  4.22599  3.95627  3.55945  3.70206  3.48289  4.42532  2.20240  3.47379  2.46183  3.59891  3.73369  4.08787  3.79359  3.72797  2.90665  2.95048  1.30366  5.37283  4.14791    297 v - - -
          2.68618  4.42225  2.77519  2.73123  3.46354  2.40513  3.72494  3.29354  2.67741  2.69355  4.24690  2.90347  2.73739  3.18146  2.89801  2.37887  2.77519  2.98518  4.58477  3.61503
          0.02957  3.93142  4.65377  0.61958  0.77255  0.48576  0.95510
    297   2.53287  4.23165  3.82219  3.39222  3.68359  3.42962  4.28181  2.33966  3.28896  2.49517  3.59464  3.61180  4.02054  3.62752  3.56352  2.83426  1.92650  1.56441  5.29778  4.07038    298 v - - -
          2.68618  4.42225  2.77519  2.73123  3.46354  2.40513  3.72494  3.29354  2.67741  2.69355  4.24690  2.90347  2.73739  3.18146  2.89801  2.37887  2.77519  2.98518  4.58477  3.61503
          0.02957  3.93142  4.65377  0.61958  0.77255  0.48576  0.95510
    298   2.65662  5.07500  2.31664  2.24665  4.37777  3.31648  3.15643  3.84258  1.99918  3.36145  4.14613  2.56187  3.25441  2.71345  2.83767  2.62102  2.89653  3.44929  5.52568  4.13066    299 k - - -
          2.68618  4.42225  2.77519  2.73123  3.46354  2.40513  3.72494  3.29354  2.67741  2.69355  4.24690  2.90347  2.73739  3.18146  2.89801  2.37887  2.77519  2.98518  4.58477  3.61503
          0.02957  3.93142  4.65377  0.61958  0.77255  0.48576  0.95510
    299   2.64887  4.76090  2.92425  2.55043  4.25348  3.30911  3.71037  3.67161  1.71672  3.26398  4.11484  3.00710  3.83095  2.88072  2.66018  1.91499  2.94493  3.30616  5.43270  4.13883    300 k - - -
          2.68618  4.42225  2.77519  2.73123  3.46354  2.40513  3.72494  3.29354  2.67741  2.69355  4.24690  2.90347  2.73739  3.18146  2.89801  2.37887  2.77519  2.98518  4.58477  3.61503
          0.02957  3.93142  4.65377  0.61958  0.77255  0.48576  0.95510
    300   1.91394  4.26054  3.99006  3.48515  3.55758  3.70431  4.33060  1.92544  3.39709  2.31142  3.44078  3.75600  4.18452  3.70159  3.67983  3.05961  2.98804  1.59343  5.22886  4.01099    301 v - - -
          2.68618  4.42225  2.77519  2.73123  3.46354  2.40513  3.72494  3.29354  2.67741  2.69355  4.24690  2.90347  2.73739  3.18146  2.89801  2.37887  2.77519  2.98518  4.58477  3.61503
          0.02957  3.93142  4.65377  0.61958  0.77255  0.48576  0.95510
    301   0.93205  4.22171  3.52260  3.31660  4.11121  3.04467  4.33166  3.24556  3.33437  3.12445  4.14982  3.45126  3.78946  3.67014  3.58084  2.57150  2.85294  2.88977  5.53249  4.33928    302 a - - -
          2.68618  4.42225  2.77519  2.73123  3.46354  2.40513  3.72494  3.29354  2.67741  2.69355  4.24690  2.90347  2.73739  3.18146  2.89801  2.37887  2.77519  2.98518  4.58477  3.61503
          0.02957  3.93142  4.65377  0.61958  0.77255  0.48576  0.95510
    302   2.93529  5.47185  1.31124  1.72164  4.75800  3.19310  3.75505  4.26879  2.78574  3.79009  4.65842  2.66587  3.82307  2.92831  3.37952  2.82065  3.22879  3.85391  5.94360  4.44843    303 d - - -
          2.68618  4.42225  2.77519  2.73123  3.46354  2.40513  3.72494  3.29354  2.67741  2.69355  4.24690  2.90347  2.73739  3.18146  2.89801  2.37887  2.77519  2.98518  4.58477  3.61503
          0.02957  3.93142  4.65377  0.61958  0.77255  0.48576  0.95510
    303   2.45343  5.03243  2.52746  1.74811  4.36083  2.89314  3.64847  3.80269  2.45827  3.35693  4.17483  2.80512  3.79386  2.38554  2.92012  2.67744  2.96052  3.43062  5.55069  4.17050    304 e - - -
          2.68618  4.42225  2.77519  2.73123  3.46354  2.40513  3.72494  3.29354  2.67741  2.69355  4.24690  2.90347  2.73739  3.18146  2.89801  2.37887  2.77519  2.98518  4.58477  3.61503
          0.02957  3.93142  4.65377  0.61958  0.77255  0.48576  0.95510
    304   3.23617  4.60772  4.57517  4.08103  1.99047  4.32719  4.30912  2.31129  3.93872  1.09933  2.97789  4.26611  4.58871  4.07639  4.07793  3.68999  3.46947  2.40557  4.59754  3.14367    305 l - - -
          2.68618  4.42225  2.77519  2.73123  3.46354  2.40513  3.72494  3.29354  2.67741  2.69355  4.24690  2.90347  2.73739  3.18146  2.89801  2.37887  2.77519  2.98518  4.58477  3.61503
          0.02957  3.93142  4.65377  0.61958  0.77255  0.48576  0.95510
    305   3.02601  4.99211  3.20593  2.81637  4.39201  3.50913  3.79204  3.82496  0.96044  3.37720  4.33549  3.23824  4.00532  2.98018  2.44316  3.06414  3.27490  3.52943  5.42247  4.24371    306 k - - -
          2.68618  4.42225  2.77519  2.73123  3.46354  2.40513  3.72494  3.29354  2.67741  2.69355  4.24690  2.90347  2.73739  3.18146  2.89801  2.37887  2.77519  2.98518  4.58477  3.61503
          0.02957  3.93142  4.65377  0.61958  0.77255  0.48576  0.95510
    306   2.91046  5.11768  2.84213  2.23183  4.49435  3.45452  3.64384  3.87450  1.31400  3.39517  4.26320  2.98493  3.91927  2.79333  2.41231  2.89063  3.13042  3.54160  5.50524  4.24169    307 k - - -
          2.68618  4.42225  2.77519  2.73123  3.46354  2.40513  3.72494  3.29354  2.67741  2.69355  4.24690  2.90347  2.73739  3.18146  2.89801  2.37887  2.77519  2.98518  4.58477  3.61503
          0.02957  3.93142  4.65377  0.61958  0.77255  0.48576  0.95510
    307   1.35915  2.68939  3.81130  3.40890  3.93101  2.95491  4.23823  3.18730  3.32412  3.00978  3.89136  3.42359  3.68736  3.59767  3.56916  2.11618  2.64073  2.78320  5.36398  4.17797    308 a - - -
          2.68618  4.42225  2.77519  2.73123  3.46354  2.40513  3.72494  3.29354  2.67741  2.69355  4.24690  2.90347  2.73739  3.18146  2.89801  2.37887  2.77519  2.98518  4.58477  3.61503
          0.02957  3.93142  4.65377  0.61958  0.77255  0.48576  0.95510
    308   3.21043  4.61349  4.55183  4.01344  3.04784  4.35626  4.64721  2.18206  3.80814  0.97850  2.33119  4.31186  4.60051  4.04345  3.98402  3.71214  3.44412  2.28558  5.08514  3.94601    309 l - - -
          2.68618  4.42225  2.77519  2.73123  3.46354  2.40513  3.72494  3.29354  2.67741  2.69355  4.24690  2.90347  2.73739  3.18146  2.89801  2.37887  2.77519  2.98518  4.58477  3.61503
          0.02957  3.93142  4.65377  0.61958  0.77255  0.48576  0.95510
    309   2.75917  4.29009  3.92592  3.38510  3.44512  3.84395  4.19545  1.66380  2.81438  2.24290  3.35105  3.71490  4.21987  3.57627  3.48516  3.15404  3.00844  1.64278  5.08114  3.86169    310 v - - -
          2.68618  4.42225  2.77519  2.73123  3.46354  2.40513  3.72494  3.29354  2.67741  2.69355  4.24690  2.90347  2.73739  3.18146  2.89801  2.37887  2.77519  2.98518  4.58477  3.61503
          0.02957  3.93142  4.65377  0.61958  0.77255  0.48576  0.95510
    310   2.52145  4.96757  3.19263  2.62346  4.36988  3.51174  3.60165  3.73109  1.49452  3.25704  4.10758  3.07009  3.91566  2.74404  1.99825  2.84244  3.03542  3.40463  5.38874  4.15530    311 k - - -
          2.68618  4.42225  2.77519  2.73123  3.46354  2.40513  3.72494  3.29354  2.67741  2.69355  4.24690  2.90347  2.73739  3.18146  2.89801  2.37887  2.77519  2.98518  4.58477  3.61503
          0.02957  3.93142  4.65377  0.61958  0.77255  0.48576  0.95510
    311   2.72020  4.65930  3.09714  2.66734  3.16283  2.97965  2.14301  3.29444  2.60353  2.89436  3.80747  3.11483  3.92575  2.99719  2.96877  2.80404  2.96595  3.02955  4.66956  2.57971    312 h - - -
          2.68618  4.42225  2.77519  2.73123  3.46354  2.40513  3.72494  3.29354  2.67741  2.69355  4.24690  2.90347  2.73739  3.18146  2.89801  2.37887  2.77519  2.98518  4.58477  3.61503
          0.02957  3.93142  4.65377  0.61958  0.77255  0.48576  0.95510
    312   1.79294  4.18320  3.25815  3.06697  4.31016  1.35905  4.21241  3.67062  3.20753  3.41368  4.27791  3.25801  3.68220  3.49593  3.51152  2.42154  2.74034  3.14908  5.64243  4.43719    313 g - - -
          2.68618  4.42225  2.77519  2.73123  3.46354  2.40513  3.72494  3.29354  2.67741  2.69355  4.24690  2.90347  2.73739  3.18146  2.89801  2.37887  2.77519  2.98518  4.58477  3.61503
          0.02957  3.93142  4.65377  0.61958  0.77255  0.48576  0.95510
    313   1.23009  4.14739  3.35226  3.11621  4.24977  2.09557  4.20900  3.58696  3.20771  3.34313  4.20393  3.27989  3.67514  3.49654  3.50745  2.40257  2.71015  3.08350  5.59905  4.39739    314 a - - -
          2.68618  4.42225  2.77519  2.73123  3.46354  2.40513  3.72494  3.29354  2.67741  2.69355  4.24690  2.90347  2.73739  3.18146  2.89801  2.37887  2.77519  2.98518  4.58477  3.61503
          0.02957  3.93142  4.65377  0.61958  0.77255  0.48576  0.95510
    314   2.93187  4.37521  4.35917  3.88010  2.74237  4.04432  4.47353  2.00563  3.77334  1.98210  3.26719  4.09769  4.44157  4.02215  3.98457  3.42170  3.21413  1.19097  5.01634  3.66578    315 v - - -
          2.68618  4.42225  2.77519  2.73123  3.46354  2.40513  3.72494  3.29354  2.67741  2.69355  4.24690  2.90347  2.73739  3.18146  2.89801  2.37887  2.77519  2.98518  4.58477  3.61503
          0.02957  3.93142  4.65377  0.61958  0.77255  0.48576  0.95510
    315   3.00316  5.12619  2.51278  0.94442  4.47983  3.31218  3.90406  3.94543  2.79200  3.55307  4.52448  2.96666  3.91955  3.11847  3.20697  2.97956  3.30783  3.62318  5.64030  4.36254    316 e - - -
          2.68618  4.42225  2.77519  2.73123  3.46354  2.40513  3.72494  3.29354  2.67741  2.69355  4.24690  2.90347  2.73739  3.18146  2.89801  2.37887  2.77519  2.98518  4.58477  3.61503
          0.02957  3.93142  4.65377  0.61958  0.77255  0.48576  0.95510
    316   3.22144  4.66622  4.28409  3.92420  3.15837  4.05694  4.56143  2.36564  3.69137  0.80591  3.16290  4.19396  4.48216  4.04560  3.85780  3.63466  3.51300  2.41828  5.05906  3.79599    317 l - - -
          2.68618  4.42225  2.77519  2.73123  3.46354  2.40513  3.72494  3.29354  2.67741  2.69355  4.24690  2.90347  2.73739  3.18146  2.89801  2.37887  2.77519  2.98518  4.58477  3.61503
          0.02957  3.93142  4.65377  0.61958  0.77255  0.48576  0.95510
    317   2.40743  4.48600  2.88029  2.57065  4.24393  2.47698  3.84008  3.67856  2.71620  3.29687  4.11418  2.17644  3.71745  3.02925  3.14066  2.05841  2.45190  3.22951  5.51914  4.21298    318 s - - -
          2.68618  4.42225  2.77519  2.73123  3.46354  2.40513  3.72494  3.29354  2.67741  2.69355  4.24690  2.90347  2.73739  3.18146  2.89801  2.37887  2.77519  2.98518  4.58477  3.61503
          0.02957  3.93142  4.65377  0.61958  0.77255  0.48576  0.95510
    318   2.09880  4.45587  3.09542  2.64504  4.06147  3.18429  3.78759  3.46670  2.59892  3.10368  3.93537  3.05531  3.13859  2.98110  2.63364  1.86606  2.76611  3.08260  5.35361  4.07243    319 s - - -
          2.68618  4.42225  2.77519  2.73123  3.46354  2.40513  3.72494  3.29354  2.67741  2.69355  4.24690  2.90347  2.73739  3.18146  2.89801  2.37887  2.77519  2.98518  4.58477  3.61503
          0.02957  3.93142  4.65377  0.61958  0.77255  0.48576  0.95510
    319   2.83957  4.52065  3.58645  3.07315  2.63050  3.72349  2.47811  3.01333  2.91054  2.01114  3.59884  3.40479  4.09669  3.26630  3.20723  3.00695  3.06777  2.82393  4.23006  2.17606    320 l - - -
          2.68618  4.42225  2.77519  2.73123  3.46354  2.40513  3.72494  3.29354  2.67741  2.69355  4.24690  2.90347  2.73739  3.18146  2.89801  2.37887  2.77519  2.98518  4.58477  3.61503
          0.02957  3.93142  4.65377  0.61958  0.77255  0.48576  0.95510
    320   2.92776  4.91526  2.94211  2.69767  4.09163  3.40507  3.85653  3.73133  2.51438  3.22785  4.25398  3.15795  3.95933  1.13283  2.79744  2.97298  3.22465  3.45732  5.35318  4.05080    321 q - - -
          2.68618  4.42225  2.77519  2.73123  3.46354  2.40513  3.72494  3.29354  2.67741  2.69355  4.24690  2.90347  2.73739  3.18146  2.89801  2.37887  2.77519  2.98518  4.58477  3.61503
          0.02957  3.93142  4.65377  0.61958  0.77255  0.48576  0.95510
    321   1.41453  4.15069  3.64589  3.24003  3.89296  3.12658  4.18778  2.81575  3.17879  2.82706  3.80721  3.41405  3.80146  3.49617  3.47289  2.54632  2.40603  2.22185  5.38091  4.16811    322 a - - -
          2.68618  4.42225  2.77519  2.73123  3.46354  2.40513  3.72494  3.29354  2.67741  2.69355  4.24690  2.90347  2.73739  3.18146  2.89801  2.37887  2.77519  2.98518  4.58477  3.61503
          0.02957  3.93142  4.65377  0.61958  0.77255  0.48576  0.95510
    322   2.94541  5.11968  3.28756  2.66474  4.53489  3.59317  3.56955  3.89636  1.68999  3.35148  4.20154  3.09952  3.96281  2.20805  1.63693  2.93490  3.12012  3.56793  5.42062  4.21772    323 r - - -
          2.68618  4.42225  2.77519  2.73123  3.46354  2.40513  3.72494  3.29354  2.67741  2.69355  4.24690  2.90347  2.73739  3.18146  2.89801  2.37887  2.77519  2.98518  4.58477  3.61503
          0.02957  3.93142  4.65377  0.61958  0.77255  0.48576  0.95510
    323   3.07209  4.90718  3.56876  3.06752  4.27670  3.54883  3.86726  3.82245  2.26157  3.32766  4.32627  3.42278  4.04851  3.08463  0.89204  3.15339  3.33400  3.54384  5.33582  4.19120    324 r - - -
          2.68618  4.42225  2.77519  2.73123  3.46354  2.40513  3.72494  3.29354  2.67741  2.69355  4.24690  2.90347  2.73739  3.18146  2.89801  2.37887  2.77519  2.98518  4.58477  3.61503
          0.02957  3.93142  4.65377  0.61958  0.77255  0.48576  0.95510
    324   3.07898  4.50961  4.45586  3.96056  3.19248  4.20290  4.63966  2.06125  3.77938  1.11146  3.06134  4.22717  4.54055  4.05404  3.97623  3.58417  3.34660  1.76241  5.16491  3.96686    325 l - - -
          2.68618  4.42225  2.77519  2.73123  3.46354  2.40513  3.72494  3.29354  2.67741  2.69355  4.24690  2.90347  2.73739  3.18146  2.89801  2.37887  2.77519  2.98518  4.58477  3.61503
          0.02957  3.93142  4.65377  0.61958  0.77255  0.48576  0.95510
    325   2.68416  4.97029  2.76222  1.86473  4.25842  3.37390  3.60081  3.67489  2.15049  3.23289  4.05091  2.87782  3.81012  2.39475  2.70436  2.67700  2.91575  2.96254  5.42584  4.08474    326 e - - -
          2.68618  4.42225  2.77519  2.73123  3.46354  2.40513  3.72494  3.29354  2.67741  2.69355  4.24690  2.90347  2.73739  3.18146  2.89801  2.37887  2.77519  2.98518  4.58477  3.61503
          0.02957  3.93142  4.65377  0.61958  0.77255  0.48576  0.95510
    326   2.73260  5.04948  2.75755  2.18863  4.37717  3.38486  3.59619  3.80310  1.83681  3.32420  4.13668  2.88176  3.82638  2.36368  2.60622  2.34374  2.96047  3.44010  5.47794  4.14558    327 k - - -
          2.68618  4.42225  2.77519  2.73123  3.46354  2.40513  3.72494  3.29354  2.67741  2.69355  4.24690  2.90347  2.73739  3.18146  2.89801  2.37887  2.77519  2.98518  4.58477  3.61503
          0.02957  3.93142  4.65377  0.61958  0.77255  0.48576  0.95510
    327   3.04174  4.38508  4.66874  4.17354  3.50385  4.33934  4.90336  1.33018  4.05468  2.01564  3.32155  4.40676  4.67017  4.32899  4.26403  3.72375  3.31148  1.25404  5.45483  4.24685    328 v - - -
          2.68618  4.42225  2.77519  2.73123  3.46354  2.40513  3.72494  3.29354  2.67741  2.69355  4.24690  2.90347  2.73739  3.18146  2.89801  2.37887  2.77519  2.98518  4.58477  3.61503
          0.02957  3.93142  4.65377  0.61958  0.77255  0.48576  0.95510
    328   3.07701  4.47940  4.41924  4.03728  3.41405  4.12997  4.75449  1.00780  3.86655  1.98808  3.34028  4.27435  4.55555  4.20879  4.05638  3.63098  3.37514  1.84849  5.31704  4.06040    329 i - - -
          2.68618  4.42225  2.77519  2.73123  3.46354  2.40513  3.72494  3.29354  2.67741  2.69355  4.24690  2.90347  2.73739  3.18146  2.89801  2.37887  2.77519  2.98518  4.58477  3.61503
          0.02957  3.93142  4.65377  0.61958  0.77255  0.48576  0.95510
    329   3.05228  4.47314  4.46201  3.96100  3.23917  4.20060  4.64795  2.00832  3.79254  1.23599  3.10410  4.22437  4.53937  4.06655  3.99422  3.57626  3.31886  1.58100  5.19186  3.99270    330 l - - -
          2.68618  4.42225  2.77519  2.73123  3.46354  2.40513  3.72494  3.29354  2.67741  2.69355  4.24690  2.90347  2.73739  3.18146  2.89801  2.37887  2.77519  2.98518  4.58477  3.61503
          0.19837  3.93142  1.83061  0.61958  0.77255  0.48576  0.95510
    330   2.57011  4.78212  1.83215  2.24133  4.31020  2.66004  3.71015  3.72695  2.64879  3.35319  4.19741  2.76352  3.70977  2.89054  3.14530  2.58635  2.52835  3.32766  5.57100  4.19124    331 d - - -
          2.68618  4.42225  2.77519  2.73123  3.46354  2.40513  3.72494  3.29354  2.67741  2.69355  4.24690  2.90347  2.73739  3.18146  2.89801  2.37887  2.77519  2.98518  4.58477  3.61503
          0.03492  3.76798  4.49032  0.61958  0.77255  0.40908  1.09143
    331   2.71594  5.13041  2.21177  1.70141  4.45469  3.25360  3.65354  3.92334  2.53092  3.45809  4.26535  2.74885  3.14610  2.79865  3.05056  2.28955  2.98065  3.52659  5.64175  4.22083    332 e - - -
          2.68618  4.42225  2.77519  2.73123  3.46354  2.40513  3.72494  3.29354  2.67741  2.69355  4.24690  2.90347  2.73739  3.18146  2.89801  2.37887  2.77519  2.98518  4.58477  3.61503
          0.02957  3.93142  4.65377  0.61958  0.77255  0.48576  0.95510
    332   2.75436  5.24321  2.16133  1.90704  4.54174  2.84321  3.64333  4.02504  2.30465  3.53181  4.33323  2.13738  3.78338  2.78289  3.03876  2.68537  3.01148  3.61577  5.69720  4.25761    333 e - - -
          2.68618  4.42225  2.77519  2.73123  3.46354  2.40513  3.72494  3.29354  2.67741  2.69355  4.24690  2.90347  2.73739  3.18146  2.89801  2.37887  2.77519  2.98518  4.58477  3.61503
          0.02957  3.93142  4.65377  0.61958  0.77255  0.48576  0.95510
    333   2.66130  4.98113  2.33035  2.26795  4.34813  2.23586  3.65577  3.80612  2.48728  3.35938  4.16959  2.38763  3.77835  2.80460  2.66504  2.64599  2.93175  3.41981  5.54851  4.16390    334 g - - -
          2.68619  4.42226  2.77520  2.73124  3.46355  2.40513  3.72495  3.29355  2.67729  2.69356  4.24690  2.90347  2.73740  3.18147  2.89801  2.37887  2.77520  2.98519  4.58478  3.61504
          0.09165  2.55035  4.65377  0.44432  1.02516  0.48576  0.95510
    334   2.80601  5.02766  2.73706  2.20813  4.25115  3.40623  1.99981  3.74112  2.08729  3.28453  4.13339  2.91864  3.86966  2.79281  2.59519  2.79553  3.03410  3.41144  5.41344  4.07942    336 h - - -
          2.68618  4.42225  2.77519  2.73123  3.46354  2.40513  3.72494  3.29354  2.67741  2.69355  4.24690  2.90347  2.73739  3.18146  2.89801  2.37887  2.77519  2.98518  4.58477  3.61503
          0.02957  3.93142  4.65377  0.61958  0.77255  0.48576  0.95510
    335   1.75078  4.21889  3.31454  2.93824  4.07727  3.02987  4.02021  3.38360  2.94444  3.12399  3.98684  3.20613  2.24689  3.26906  3.29143  2.44411  2.19822  2.96781  5.43809  4.20201    337 a - - -
          2.68618  4.42225  2.77519  2.73123  3.46354  2.40513  3.72494  3.29354  2.67741  2.69355  4.24690  2.90347  2.73739  3.18146  2.89801  2.37887  2.77519  2.98518  4.58477  3.61503
          0.02957  3.93142  4.65377  0.61958  0.77255  0.48576  0.95510
    336   2.62072  4.67877  2.90982  2.51227  3.80411  3.36147  3.14089  3.36251  2.49869  3.00303  3.87178  2.01119  3.83245  2.89605  2.89118  2.68848  2.88636  2.57100  5.16138  3.78582    338 n - - -
          2.68618  4.42225  2.77519  2.73123  3.46354  2.40513  3.72494  3.29354  2.67741  2.69355  4.24690  2.90347  2.73739  3.18146  2.89801  2.37887  2.77519  2.98518  4.58477  3.61503
          0.02957  3.93142  4.65377  0.61958  0.77255  0.48576  0.95510
    337   3.02601  4.99211  3.20593  2.81637  4.39201  3.50913  3.79204  3.82496  0.96044  3.37720  4.33549  3.23824  4.00532  2.98018  2.44316  3.06414  3.27490  3.52943  5.42247  4.24371    339 k - - -
          2.68618  4.42225  2.77519  2.73123  3.46354  2.40513  3.72494  3.29354  2.67741  2.69355  4.24690  2.90347  2.73739  3.18146  2.89801  2.37887  2.77519  2.98518  4.58477  3.61503
          0.02957  3.93142  4.65377  0.61958  0.77255  0.48576  0.95510
    338   2.76179  5.24891  2.17987  1.91706  4.55067  3.26789  3.63782  4.03116  2.09733  3.53251  4.33410  2.14592  3.78896  2.77572  2.98048  2.69261  3.01531  3.62256  5.68955  4.25792    340 e - - -
          2.68618  4.42225  2.77519  2.73123  3.46354  2.40513  3.72494  3.29354  2.67741  2.69355  4.24690  2.90347  2.73739  3.18146  2.89801  2.37887  2.77519  2.98518  4.58477  3.61503
          0.02957  3.93142  4.65377  0.61958  0.77255  0.48576  0.95510
    339   3.35281  4.68893  4.43005  4.03561  1.70807  4.17081  3.55083  3.05287  3.85234  2.40116  3.65284  3.96171  4.51159  3.95236  3.95053  3.55496  3.58759  2.99123  1.54998  2.05028    341 w - - -
          2.68618  4.42225  2.77519  2.73123  3.46354  2.40513  3.72494  3.29354  2.67741  2.69355  4.24690  2.90347  2.73739  3.18146  2.89801  2.37887  2.77519  2.98518  4.58477  3.61503
          0.02957  3.93142  4.65377  0.61958  0.77255  0.48576  0.95510
    340   2.98513  4.38010  4.52693  4.04963  3.51253  4.19843  4.80598  1.65449  3.91569  2.06459  3.35948  4.28336  4.58389  4.22052  4.13898  3.59175  3.27177  1.06915  5.42691  4.19219    342 v - - -
          2.68618  4.42225  2.77519  2.73123  3.46354  2.40513  3.72494  3.29354  2.67741  2.69355  4.24690  2.90347  2.73739  3.18146  2.89801  2.37887  2.77519  2.98518  4.58477  3.61503
          0.02957  3.93142  4.65377  0.61958  0.77255  0.48576  0.95510
    341   2.73893  4.50859  3.42478  3.33164  4.47299  0.64367  4.44837  4.08689  3.52094  3.73364  4.70982  3.58904  3.90162  3.84041  3.75057  2.91252  3.22475  3.60382  5.55263  4.57686    343 G - - -
          2.68618  4.42225  2.77519  2.73123  3.46354  2.40513  3.72494  3.29354  2.67741  2.69355  4.24690  2.90347  2.73739  3.18146  2.89801  2.37887  2.77519  2.98518  4.58477  3.61503
          0.02957  3.93142  4.65377  0.61958  0.77255  0.48576  0.95510
    342   2.92822  5.10232  3.03735  2.58796  4.47059  3.51564  3.61466  3.87654  1.33780  3.35707  4.22918  3.04754  3.94410  2.29074  2.27312  2.91751  3.13157  3.55053  5.44878  4.20677    344 k - - -
          2.68618  4.42225  2.77519  2.73123  3.46354  2.40513  3.72494  3.29354  2.67741  2.69355  4.24690  2.90347  2.73739  3.18146  2.89801  2.37887  2.77519  2.98518  4.58477  3.61503
          0.02957  3.93142  4.65377  0.61958  0.77255  0.48576  0.95510
    343   2.88657  5.32197  1.22336  2.12280  4.64139  3.17879  3.77855  4.21117  2.81640  3.75569  4.62940  2.33318  3.81942  2.96377  3.39366  2.80106  3.20103  3.79017  5.87225  4.38420    345 d - - -
          2.68618  4.42225  2.77519  2.73123  3.46354  2.40513  3.72494  3.29354  2.67741  2.69355  4.24690  2.90347  2.73739  3.18146  2.89801  2.37887  2.77519  2.98518  4.58477  3.61503
          0.02957  3.93142  4.65377  0.61958  0.77255  0.48576  0.95510
    344   3.02026  4.38049  4.61604  4.12475  3.51257  4.29136  4.86686  1.50415  4.00274  2.04089  3.33928  4.36040  4.64003  4.28810  4.21934  3.67681  3.29482  1.12865  5.44736  4.22971    346 v - - -
          2.68618  4.42225  2.77519  2.73123  3.46354  2.40513  3.72494  3.29354  2.67741  2.69355  4.24690  2.90347  2.73739  3.18146  2.89801  2.37887  2.77519  2.98518  4.58477  3.61503
          0.02957  3.93142  4.65377  0.61958  0.77255  0.48576  0.95510
    345   2.92776  4.91526  2.94211  2.69767  4.09163  3.40507  3.85653  3.73133  2.51438  3.22785  4.25398  3.15795  3.95933  1.13283  2.79744  2.97298  3.22465  3.45732  5.35318  4.05080    347 q - - -
          2.68618  4.42225  2.77519  2.73123  3.46354  2.40513  3.72494  3.29354  2.67741  2.69355  4.24690  2.90347  2.73739  3.18146  2.89801  2.37887  2.77519  2.98518  4.58477  3.61503
          0.02957  3.93142  4.65377  0.61958  0.77255  0.48576  0.95510
    346   3.09101  4.44599  4.62594  4.08575  3.27793  4.35998  4.75991  1.75000  3.95844  1.33943  3.09488  4.35358  4.62900  4.18101  4.15273  3.70856  3.33533  1.50735  5.25481  4.10096    348 l - - -
          2.68618  4.42225  2.77519  2.73123  3.46354  2.40513  3.72494  3.29354  2.67741  2.69355  4.24690  2.90347  2.73739  3.18146  2.89801  2.37887  2.77519  2.98518  4.58477  3.61503
          0.02957  3.93142  4.65377  0.61958  0.77255  0.48576  0.95510
    347   3.07701  4.47940  4.41924  4.03728  3.41405  4.12997  4.75449  1.00780  3.86655  1.98808  3.34028  4.27435  4.55555  4.20879  4.05638  3.63098  3.37514  1.84849  5.31704  4.06040    349 i - - -
          2.68618  4.42225  2.77519  2.73123  3.46354  2.40513  3.72494  3.29354  2.67741  2.69355  4.24690  2.90347  2.73739  3.18146  2.89801  2.37887  2.77519  2.98518  4.58477  3.61503
          0.02957  3.93142  4.65377  0.61958  0.77255  0.48576  0.95510
    348   3.22144  4.66622  4.28409  3.92420  3.15837  4.05694  4.56143  2.36564  3.69137  0.80591  3.16290  4.19396  4.48216  4.04560  3.85780  3.63466  3.51300  2.41828  5.05906  3.79599    350 l - - -
          2.68618  4.42225  2.77519  2.73123  3.46354  2.40513  3.72494  3.29354  2.67741  2.69355  4.24690  2.90347  2.73739  3.18146  2.89801  2.37887  2.77519  2.98518  4.58477  3.61503
          0.02957  3.93142  4.65377  0.61958  0.77255  0.48576  0.95510
    349   2.99488  5.09669  3.35817  2.74610  4.52544  3.60724  3.60034  3.88837  1.25405  3.35394  4.23035  3.15645  3.99420  2.74140  1.83250  2.99758  3.17467  3.57326  5.41282  4.23081    351 k - - -
          2.68618  4.42225  2.77519  2.73123  3.46354  2.40513  3.72494  3.29354  2.67741  2.69355  4.24690  2.90347  2.73739  3.18146  2.89801  2.37887  2.77519  2.98518  4.58477  3.61503
          0.02957  3.93142  4.65377  0.61958  0.77255  0.48576  0.95510
    350   2.32517  5.02856  2.54494  1.71739  4.34635  3.30359  3.65559  3.77020  2.44176  3.33564  4.16908  2.82245  3.80845  2.37507  2.88106  2.70155  2.97951  3.41237  5.53907  4.16888    352 e - - -
          2.68618  4.42225  2.77519  2.73123  3.46354  2.40513  3.72494  3.29354  2.67741  2.69355  4.24690  2.90347  2.73739  3.18146  2.89801  2.37887  2.77519  2.98518  4.58477  3.61503
          0.02957  3.93142  4.65377  0.61958  0.77255  0.48576  0.95510
    351   3.07701  4.47940  4.41924  4.03728  3.41405  4.12997  4.75449  1.00780  3.86655  1.98808  3.34028  4.27435  4.55555  4.20879  4.05638  3.63098  3.37514  1.84849  5.31704  4.06040    353 i - - -
          2.68618  4.42225  2.77519  2.73123  3.46354  2.40513  3.72494  3.29354  2.67741  2.69355  4.24690  2.90347  2.73739  3.18146  2.89801  2.37887  2.77519  2.98518  4.58477  3.61503
          0.02957  3.93142  4.65377  0.61958  0.77255  0.48576  0.95510
    352   2.67092  4.74653  2.18667  2.48074  4.44671  1.28061  3.95366  3.95102  2.95930  3.57319  4.44813  2.96772  3.80683  3.17818  3.41982  2.72375  3.05878  3.50888  5.66658  4.37786    354 g - - -
          2.68618  4.42225  2.77519  2.73123  3.46354  2.40513  3.72494  3.29354  2.67741  2.69355  4.24690  2.90347  2.73739  3.18146  2.89801  2.37887  2.77519  2.98518  4.58477  3.61503
          0.02957  3.93142  4.65377  0.61958  0.77255  0.48576  0.95510
    353   3.13866  4.52806  4.55389  3.99126  3.09105  4.33444  4.63097  1.94290  3.83768  1.34664  1.80454  4.28399  4.57182  4.03787  4.01890  3.66396  3.36630  2.16853  5.09364  3.97983    355 l - - -
          2.68618  4.42225  2.77519  2.73123  3.46354  2.40513  3.72494  3.29354  2.67741  2.69355  4.24690  2.90347  2.73739  3.18146  2.89801  2.37887  2.77519  2.98518  4.58477  3.61503
          0.02957  3.93142  4.65377  0.61958  0.77255  0.48576  0.95510
    354   2.92691  5.47250  1.40363  1.61790  4.75778  3.19480  3.74703  4.26911  2.76942  3.78486  4.64719  2.66427  3.81999  2.91745  3.36162  2.81242  3.21776  3.85157  5.93890  4.44264    356 d - - -
          2.68618  4.42225  2.77519  2.73123  3.46354  2.40513  3.72494  3.29354  2.67741  2.69355  4.24690  2.90347  2.73739  3.18146  2.89801  2.37887  2.77519  2.98518  4.58477  3.61503
          0.02957  3.93142  4.65377  0.61958  0.77255  0.48576  0.95510
    355   2.85459  4.38087  4.20681  3.87176  3.59328  3.78476  4.66332  2.04795  3.74043  2.27008  3.54948  4.05212  4.34198  4.09598  3.94725  3.29199  3.21470  0.95377  5.38768  4.12295    357 v - - -
          2.68618  4.42225  2.77519  2.73123  3.46354  2.40513  3.72494  3.29354  2.67741  2.69355  4.24690  2.90347  2.73739  3.18146  2.89801  2.37887  2.77519  2.98518  4.58477  3.61503
          0.02957  3.93142  4.65377  0.61958  0.77255  0.48576  0.95510
    356   2.94674  5.44713  1.19475  1.88137  4.74032  3.19296  3.77361  4.24802  2.81570  3.78652  4.66807  2.67821  3.83031  2.95327  3.40655  2.83655  3.24608  3.84138  5.93546  4.45079    358 d - - -
          2.68618  4.42225  2.77519  2.73123  3.46354  2.40513  3.72494  3.29354  2.67741  2.69355  4.24690  2.90347  2.73739  3.18146  2.89801  2.37887  2.77519  2.98518  4.58477  3.61503
          0.02957  3.93142  4.65377  0.61958  0.77255  0.48576  0.95510
    357   2.30702  4.64134  2.77167  2.23829  4.15405  3.21485  3.75193  3.55611  2.60188  3.18765  4.02480  2.94102  2.19280  2.93591  3.03134  2.35349  2.85418  3.18544  5.43408  4.11464    359 p - - -
          2.68618  4.42225  2.77519  2.73123  3.46354  2.40513  3.72494  3.29354  2.67741  2.69355  4.24690  2.90347  2.73739  3.18146  2.89801  2.37887  2.77519  2.98518  4.58477  3.61503
          0.02957  3.93142  4.65377  0.61958  0.77255  0.48576  0.95510
    358   2.48857  4.54180  2.88181  2.56782  4.05737  2.72882  3.09502  3.57076  2.64828  3.19200  4.03428  3.00536  3.76396  3.00662  3.04381  1.63053  2.83763  3.18070  5.37252  4.03945    360 s - - -
          2.68618  4.42225  2.77519  2.73123  3.46354  2.40513  3.72494  3.29354  2.67741  2.69355  4.24690  2.90347  2.73739  3.18146  2.89801  2.37887  2.77519  2.98518  4.58477  3.61503
          0.02957  3.93142  4.65377  0.61958  0.77255  0.48576  0.95510
    359   3.02601  4.99211  3.20593  2.81637  4.39201  3.50913  3.79204  3.82496  0.96044  3.37720  4.33549  3.23824  4.00532  2.98018  2.44316  3.06414  3.27490  3.52943  5.42247  4.24371    361 k - - -
          2.68618  4.42225  2.77519  2.73123  3.46354  2.40513  3.72494  3.29354  2.67741  2.69355  4.24690  2.90347  2.73739  3.18146  2.89801  2.37887  2.77519  2.98518  4.58477  3.61503
          0.02957  3.93142  4.65377  0.61958  0.77255  0.48576  0.95510
    360   3.07209  4.90718  3.56876  3.06752  4.27670  3.54883  3.86726  3.82245  2.26157  3.32766  4.32627  3.42278  4.04851  3.08463  0.89204  3.15339  3.33400  3.54384  5.33582  4.19120    362 r - - -
          2.68618  4.42225  2.77519  2.73123  3.46354  2.40513  3.72494  3.29354  2.67741  2.69355  4.24690  2.90347  2.73739  3.18146  2.89801  2.37887  2.77519  2.98518  4.58477  3.61503
          0.02957  3.93142  4.65377  0.61958  0.77255  0.48576  0.95510
    361   3.21043  4.61349  4.55183  4.01344  3.04784  4.35626  4.64721  2.18206  3.80814  0.97850  2.33119  4.31186  4.60051  4.04345  3.98402  3.71214  3.44412  2.28558  5.08514  3.94601    363 l - - -
          2.68618  4.42225  2.77519  2.73123  3.46354  2.40513  3.72494  3.29354  2.67741  2.69355  4.24690  2.90347  2.73739  3.18146  2.89801  2.37887  2.77519  2.98518  4.58477  3.61503
          0.02957  3.93142  4.65377  0.61958  0.77255  0.48576  0.95510
    362   0.93205  4.22171  3.52260  3.31660  4.11121  3.04467  4.33166  3.24556  3.33437  3.12445  4.14982  3.45126  3.78946  3.67014  3.58084  2.57150  2.85294  2.88977  5.53249  4.33928    364 a - - -
          2.68618  4.42225  2.77519  2.73123  3.46354  2.40513  3.72494  3.29354  2.67741  2.69355  4.24690  2.90347  2.73739  3.18146  2.89801  2.37887  2.77519  2.98518  4.58477  3.61503
          0.02957  3.93142  4.65377  0.61958  0.77255  0.48576  0.95510
    363   3.11435  4.49790  4.50493  4.01408  1.60429  4.21343  4.22886  1.85382  3.88320  1.74604  3.09913  4.17146  4.51935  4.03977  4.03148  3.56951  3.35877  2.23975  4.55360  3.06748    365 f - - -
          2.68618  4.42225  2.77519  2.73123  3.46354  2.40513  3.72494  3.29354  2.67741  2.69355  4.24690  2.90347  2.73739  3.18146  2.89801  2.37887  2.77519  2.98518  4.58477  3.61503
          0.02957  3.93142  4.65377  0.61958  0.77255  0.48576  0.95510
    364   1.79600  4.24804  3.50442  3.01484  3.68939  3.29797  3.98142  2.77924  2.93716  2.64178  3.04919  3.32759  3.85614  3.27538  3.26853  2.65266  2.13700  2.53040  5.16357  3.93334    366 a - - -
          2.68618  4.42225  2.77519  2.73123  3.46354  2.40513  3.72494  3.29354  2.67741  2.69355  4.24690  2.90347  2.73739  3.18146  2.89801  2.37887  2.77519  2.98518  4.58477  3.61503
          0.02957  3.93142  4.65377  0.61958  0.77255  0.48576  0.95510
    365   3.00316  5.12619  2.51278  0.94442  4.47983  3.31218  3.90406  3.94543  2.79200  3.55307  4.52448  2.96666  3.91955  3.11847  3.20697  2.97956  3.30783  3.62318  5.64030  4.36254    367 e - - -
          2.68618  4.42225  2.77519  2.73123  3.46354  2.40513  3.72494  3.29354  2.67741  2.69355  4.24690  2.90347  2.73739  3.18146  2.89801  2.37887  2.77519  2.98518  4.58477  3.61503
          0.02957  3.93142  4.65377  0.61958  0.77255  0.48576  0.95510
    366   2.49655  4.22969  3.75690  3.33131  3.70931  3.36822  4.24016  2.43978  3.23018  2.54221  3.62765  3.55425  3.97333  3.57341  3.51143  2.77483  1.75266  1.73986  5.29972  4.06972    368 v - - -
          2.68618  4.42225  2.77519  2.73123  3.46354  2.40513  3.72494  3.29354  2.67741  2.69355  4.24690  2.90347  2.73739  3.18146  2.89801  2.37887  2.77519  2.98518  4.58477  3.61503
          0.02957  3.93142  4.65377  0.61958  0.77255  0.48576  0.95510
    367   2.61670  4.97638  2.36991  2.29606  4.29039  3.33258  3.58169  3.73863  2.20500  3.27663  4.06413  2.83414  3.26804  2.70887  2.46539  2.32402  2.85643  3.35849  5.45610  4.08241    369 k - - -
          2.68618  4.42225  2.77519  2.73123  3.46354  2.40513  3.72494  3.29354  2.67741  2.69355  4.24690  2.90347  2.73739  3.18146  2.89801  2.37887  2.77519  2.98518  4.58477  3.61503
          0.02957  3.93142  4.65377  0.61958  0.77255  0.48576  0.95510
    368   1.62415  4.55305  2.85451  2.29984  4.08563  3.20783  3.80196  3.43577  2.66487  3.11727  3.97794  3.00048  3.08438  3.00490  3.07233  2.60454  2.84738  3.08450  5.39902  4.10154    370 a - - -
          2.68618  4.42225  2.77519  2.73123  3.46354  2.40513  3.72494  3.29354  2.67741  2.69355  4.24690  2.90347  2.73739  3.18146  2.89801  2.37887  2.77519  2.98518  4.58477  3.61503
          0.02957  3.93142  4.65377  0.61958  0.77255  0.48576  0.95510
    369   2.85557  5.35592  1.42422  2.10711  4.63762  3.21019  3.71142  4.16507  2.67369  3.67584  4.51595  2.38714  3.80688  2.51662  3.22806  2.76387  3.13804  3.75122  5.82992  4.35103    371 d - - -
          2.68618  4.42225  2.77519  2.73123  3.46354  2.40513  3.72494  3.29354  2.67741  2.69355  4.24690  2.90347  2.73739  3.18146  2.89801  2.37887  2.77519  2.98518  4.58477  3.61503
          0.02957  3.93142  4.65377  0.61958  0.77255  0.48576  0.95510
    370   3.06011  4.86714  3.18391  2.94979  3.32646  3.49770  1.02400  3.77214  2.79126  3.25872  4.30626  3.35674  4.05349  3.31679  3.05343  3.13026  3.36548  3.50614  4.79075  3.27566    372 h - - -
          2.68618  4.42225  2.77519  2.73123  3.46354  2.40513  3.72494  3.29354  2.67741  2.69355  4.24690  2.90347  2.73739  3.18146  2.89801  2.37887  2.77519  2.98518  4.58477  3.61503
          0.02957  3.93142  4.65377  0.61958  0.77255  0.48576  0.95510
    371   2.83030  4.57791  3.44383  3.29132  4.28154  3.26208  4.36399  3.84203  3.35365  3.46252  4.51485  3.59212  0.72498  3.74064  3.59256  2.99962  3.27649  3.48070  5.45201  4.40299    373 p - - -
          2.68618  4.42225  2.77519  2.73123  3.46354  2.40513  3.72494  3.29354  2.67741  2.69355  4.24690  2.90347  2.73739  3.18146  2.89801  2.37887  2.77519  2.98518  4.58477  3.61503
          0.02957  3.93142  4.65377  0.61958  0.77255  0.48576  0.95510
    372   3.33356  4.71804  4.31951  4.04521  0.92000  4.00951  3.90374  2.84999  3.95076  2.20648  3.57146  4.08570  4.46679  4.10250  4.05593  3.60046  3.63473  2.84502  4.13538  2.49502    374 f - - -
          2.68618  4.42225  2.77519  2.73123  3.46354  2.40513  3.72494  3.29354  2.67741  2.69355  4.24690  2.90347  2.73739  3.18146  2.89801  2.37887  2.77519  2.98518  4.58477  3.61503
          0.02957  3.93142  4.65377  0.61958  0.77255  0.48576  0.95510
    373   0.93205  4.22171  3.52260  3.31660  4.11121  3.04467  4.33166  3.24556  3.33437  3.12445  4.14982  3.45126  3.78946  3.67014  3.58084  2.57150  2.85294  2.88977  5.53249  4.33928    375 a - - -
          2.68618  4.42225  2.77519  2.73123  3.46354  2.40513  3.72494  3.29354  2.67741  2.69355  4.24690  2.90347  2.73739  3.18146  2.89801  2.37887  2.77519  2.98518  4.58477  3.61503
          0.02957  3.93142  4.65377  0.61958  0.77255  0.48576  0.95510
    374   2.63985  4.74056  3.08816  2.52482  4.00663  3.44295  3.61338  3.39117  2.14110  2.99953  3.84045  3.00782  3.83744  2.56245  2.32823  2.69385  2.33198  2.81560  5.23786  3.95358    376 k - - -
          2.68618  4.42225  2.77519  2.73123  3.46354  2.40513  3.72494  3.29354  2.67741  2.69355  4.24690  2.90347  2.73739  3.18146  2.89801  2.37887  2.77519  2.98518  4.58477  3.61503
          0.02957  3.93142  4.65377  0.61958  0.77255  0.48576  0.95510
    375   2.62310  4.34797  3.44771  2.66934  3.49926  3.57247  3.89016  2.57101  2.83710  1.89931  3.42443  3.33406  3.98031  3.19305  3.17488  2.85781  2.48093  2.21288  5.00738  3.77115    377 l - - -
          2.68618  4.42225  2.77519  2.73123  3.46354  2.40513  3.72494  3.29354  2.67741  2.69355  4.24690  2.90347  2.73739  3.18146  2.89801  2.37887  2.77519  2.98518  4.58477  3.61503
          0.02957  3.93142  4.65377  0.61958  0.77255  0.48576  0.95510
    376   3.00316  5.12619  2.51278  0.94442  4.47983  3.31218  3.90406  3.94543  2.79200  3.55307  4.52448  2.96666  3.91955  3.11847  3.20697  2.97956  3.30783  3.62318  5.64030  4.36254    378 e - - -
          2.68618  4.42225  2.77519  2.73123  3.46354  2.40513  3.72494  3.29354  2.67741  2.69355  4.24690  2.90347  2.73739  3.18146  2.89801  2.37887  2.77519  2.98518  4.58477  3.61503
          0.02957  3.93142  4.65377  0.61958  0.77255  0.48576  0.95510
    377   3.21572  4.62291  4.54114  4.01046  3.05164  4.35129  4.64598  2.18001  3.79256  0.94067  2.50698  4.30864  4.60349  4.04321  3.97032  3.71429  3.45284  2.27901  5.08829  3.93365    379 l - - -
          2.68618  4.42225  2.77519  2.73123  3.46354  2.40513  3.72494  3.29354  2.67741  2.69355  4.24690  2.90347  2.73739  3.18146  2.89801  2.37887  2.77519  2.98518  4.58477  3.61503
          0.02957  3.93142  4.65377  0.61958  0.77255  0.48576  0.95510
    378   3.22144  4.66622  4.28409  3.92420  3.15837  4.05694  4.56143  2.36564  3.69137  0.80591  3.16290  4.19396  4.48216  4.04560  3.85780  3.63466  3.51300  2.41828  5.05906  3.79599    380 l - - -
          2.68618  4.42225  2.77519  2.73123  3.46354  2.40513  3.72494  3.29354  2.67741  2.69355  4.24690  2.90347  2.73739  3.18146  2.89801  2.37887  2.77519  2.98518  4.58477  3.61503
          0.02957  3.93142  4.65377  0.61958  0.77255  0.48576  0.95510
    379   3.09312  4.56098  4.33285  3.81628  3.09644  4.16097  4.48966  2.23504  3.58492  1.46622  1.57466  4.11416  4.47916  3.89423  3.78684  3.52613  3.34443  2.28996  5.04764  3.84816    381 l - - -
          2.68618  4.42225  2.77519  2.73123  3.46354  2.40513  3.72494  3.29354  2.67741  2.69355  4.24690  2.90347  2.73739  3.18146  2.89801  2.37887  2.77519  2.98518  4.58477  3.61503
          0.02957  3.93142  4.65377  0.61958  0.77255  0.48576  0.95510
    380   2.83030  4.57791  3.44383  3.29132  4.28154  3.26208  4.36399  3.84203  3.35365  3.46252  4.51485  3.59212  0.72498  3.74064  3.59256  2.99962  3.27649  3.48070  5.45201  4.40299    382 p - - -
          2.68618  4.42225  2.77519  2.73123  3.46354  2.40513  3.72494  3.29354  2.67741  2.69355  4.24690  2.90347  2.73739  3.18146  2.89801  2.37887  2.77519  2.98518  4.58477  3.61503
          0.02957  3.93142  4.65377  0.61958  0.77255  0.48576  0.95510
    381   2.85459  4.38087  4.20681  3.87176  3.59328  3.78476  4.66332  2.04795  3.74043  2.27008  3.54948  4.05212  4.34198  4.09598  3.94725  3.29199  3.21470  0.95377  5.38768  4.12295    383 v - - -
          2.68618  4.42225  2.77519  2.73123  3.46354  2.40513  3.72494  3.29354  2.67741  2.69355  4.24690  2.90347  2.73739  3.18146  2.89801  2.37887  2.77519  2.98518  4.58477  3.61503
          0.02957  3.93142  4.65377  0.61958  0.77255  0.48576  0.95510
    382   3.04463  4.46353  4.46181  3.96046  3.25393  4.19822  4.65007  1.99367  3.79447  1.27829  3.11916  4.22266  4.53875  4.07007  3.99771  3.57327  3.31152  1.53011  5.20032  3.99889    384 l - - -
          2.68618  4.42225  2.77519  2.73123  3.46354  2.40513  3.72494  3.29354  2.67741  2.69355  4.24690  2.90347  2.73739  3.18146  2.89801  2.37887  2.77519  2.98518  4.58477  3.61503
          0.02957  3.93142  4.65377  0.61958  0.77255  0.48576  0.95510
    383   2.83030  4.57791  3.44383  3.29132  4.28154  3.26208  4.36399  3.84203  3.35365  3.46252  4.51485  3.59212  0.72498  3.74064  3.59256  2.99962  3.27649  3.48070  5.45201  4.40299    385 p - - -
          2.68618  4.42225  2.77519  2.73123  3.46354  2.40513  3.72494  3.29354  2.67741  2.69355  4.24690  2.90347  2.73739  3.18146  2.89801  2.37887  2.77519  2.98518  4.58477  3.61503
          0.02957  3.93142  4.65377  0.61958  0.77255  0.48576  0.95510
    384   3.24069  4.61637  4.50626  4.04810  1.47887  4.26157  4.07973  2.42678  3.90023  1.45346  3.11733  4.16916  4.55862  4.03923  4.03532  3.63337  3.48110  2.48498  4.34000  2.77768    386 l - - -
          2.68618  4.42225  2.77519  2.73123  3.46354  2.40513  3.72494  3.29354  2.67741  2.69355  4.24690  2.90347  2.73739  3.18146  2.89801  2.37887  2.77519  2.98518  4.58477  3.61503
          0.02957  3.93142  4.65377  0.61958  0.77255  0.48576  0.95510
    385   3.07701  4.47940  4.41924  4.03728  3.41405  4.12997  4.75449  1.00780  3.86655  1.98808  3.34028  4.27435  4.55555  4.20879  4.05638  3.63098  3.37514  1.84849  5.31704  4.06040    387 i - - -
          2.68618  4.42225  2.77519  2.73123  3.46354  2.40513  3.72494  3.29354  2.67741  2.69355  4.24690  2.90347  2.73739  3.18146  2.89801  2.37887  2.77519  2.98518  4.58477  3.61503
          0.02957  3.93142  4.65377  0.61958  0.77255  0.48576  0.95510
    386   3.07209  4.90718  3.56876  3.06752  4.27670  3.54883  3.86726  3.82245  2.26157  3.32766  4.32627  3.42278  4.04851  3.08463  0.89204  3.15339  3.33400  3.54384  5.33582  4.19120    388 r - - -
          2.68618  4.42225  2.77519  2.73123  3.46354  2.40513  3.72494  3.29354  2.67741  2.69355  4.24690  2.90347  2.73739  3.18146  2.89801  2.37887  2.77519  2.98518  4.58477  3.61503
          0.02957  3.93142  4.65377  0.61958  0.77255  0.48576  0.95510
    387   1.54066  4.19111  3.78309  3.38791  3.76988  3.28671  4.29491  2.48589  3.31663  2.60866  3.68792  3.56063  3.93314  3.63497  3.59015  2.71106  2.84819  1.74451  5.35837  4.13452    389 a - - -
          2.68618  4.42225  2.77519  2.73123  3.46354  2.40513  3.72494  3.29354  2.67741  2.69355  4.24690  2.90347  2.73739  3.18146  2.89801  2.37887  2.77519  2.98518  4.58477  3.61503
          0.02957  3.93142  4.65377  0.61958  0.77255  0.48576  0.95510
    388   2.76348  5.03703  2.98094  2.46345  4.36835  3.45944  3.07421  3.79163  1.85446  3.29576  4.11240  2.32059  3.85941  2.70291  2.13981  2.75146  2.97314  3.43907  5.41805  4.12222    390 k - - -
          2.68618  4.42225  2.77519  2.73123  3.46354  2.40513  3.72494  3.29354  2.67741  2.69355  4.24690  2.90347  2.73739  3.18146  2.89801  2.37887  2.77519  2.98518  4.58477  3.61503
          0.02957  3.93142  4.65377  0.61958  0.77255  0.48576  0.95510
    389   2.79183  5.21909  1.51265  2.13912  4.59908  3.18795  3.72938  4.11265  2.70399  3.64485  4.47988  2.23698  3.79272  2.89563  3.26119  2.41010  3.09329  3.68709  5.80916  4.34410    391 d - - -
          2.68618  4.42225  2.77519  2.73123  3.46354  2.40513  3.72494  3.29354  2.67741  2.69355  4.24690  2.90347  2.73739  3.18146  2.89801  2.37887  2.77519  2.98518  4.58477  3.61503
          0.02957  3.93142  4.65377  0.61958  0.77255  0.48576  0.95510
    390   3.04368  4.39489  4.62500  4.09036  2.76914  4.30505  4.66743  1.30742  3.98267  1.80190  3.12780  4.31906  4.59058  4.17902  4.16075  3.65197  3.28941  1.68104  5.13288  3.90035    392 i - - -
          2.68618  4.42225  2.77519  2.73123  3.46354  2.40513  3.72494  3.29354  2.67741  2.69355  4.24690  2.90347  2.73739  3.18146  2.89801  2.37887  2.77519  2.98518  4.58477  3.61503
          0.02957  3.93142  4.65377  0.61958  0.77255  0.48576  0.95510
    391   3.05312  5.19026  0.83707  2.37237  4.57523  3.25550  3.98330  4.17686  3.07862  3.77470  4.75409  2.93171  3.91246  3.22255  3.60285  3.00884  3.39295  3.80977  5.73237  4.43840    393 d - - -
          2.68618  4.42225  2.77519  2.73123  3.46354  2.40513  3.72494  3.29354  2.67741  2.69355  4.24690  2.90347  2.73739  3.18146  2.89801  2.37887  2.77519  2.98518  4.58477  3.61503
          0.02957  3.93142  4.65377  0.61958  0.77255  0.48576  0.95510
    392   2.82055  5.31973  2.07936  1.50715  4.60492  3.24234  3.67456  4.09544  2.57029  3.60199  4.42493  2.70681  3.80176  2.34619  3.09361  2.73716  3.08512  3.68953  5.76485  4.31327    394 e - - -
          2.68618  4.42225  2.77519  2.73123  3.46354  2.40513  3.72494  3.29354  2.67741  2.69355  4.24690  2.90347  2.73739  3.18146  2.89801  2.37887  2.77519  2.98518  4.58477  3.61503
          0.02957  3.93142  4.65377  0.61958  0.77255  0.48576  0.95510
    393   0.93205  4.22171  3.52260  3.31660  4.11121  3.04467  4.33166  3.24556  3.33437  3.12445  4.14982  3.45126  3.78946  3.67014  3.58084  2.57150  2.85294  2.88977  5.53249  4.33928    395 a - - -
          2.68618  4.42225  2.77519  2.73123  3.46354  2.40513  3.72494  3.29354  2.67741  2.69355  4.24690  2.90347  2.73739  3.18146  2.89801  2.37887  2.77519  2.98518  4.58477  3.61503
          0.02957  3.93142  4.65377  0.61958  0.77255  0.48576  0.95510
    394   3.04987  4.41553  4.61847  4.14077  3.44819  4.29569  4.86661  1.13607  3.99842  1.95019  3.28286  4.37452  4.64565  4.28589  4.20355  3.69209  3.32707  1.55474  5.41354  4.19791    396 i - - -
          2.68618  4.42225  2.77519  2.73123  3.46354  2.40513  3.72494  3.29354  2.67741  2.69355  4.24690  2.90347  2.73739  3.18146  2.89801  2.37887  2.77519  2.98518  4.58477  3.61503
          0.08095  3.93142  2.84481  0.61958  0.77255  0.48576  0.95510
    395   2.52198  5.25511  1.87076  1.57341  4.56502  3.20184  3.68217  4.02297  2.62848  3.57249  4.40870  2.68453  3.78090  2.84107  3.17752  2.71962  3.07311  3.62659  5.76106  4.30604    397 e - - -
          2.68618  4.42225  2.77519  2.73123  3.46354  2.40513  3.72494  3.29354  2.67741  2.69355  4.24690  2.90347  2.73739  3.18146  2.89801  2.37887  2.77519  2.98518  4.58477  3.61503
          0.03111  3.88158  4.60393  0.61958  0.77255  0.53178  0.88566
    396   2.83374  4.32195  4.11753  3.58266  3.34331  3.95151  4.35593  1.65663  3.44523  1.71407  3.21736  3.88664  4.31737  3.75281  3.69869  3.27804  2.51853  1.91540  5.11345  3.91383    398 i - - -
          2.68618  4.42225  2.77519  2.73123  3.46354  2.40513  3.72494  3.29354  2.67741  2.69355  4.24690  2.90347  2.73739  3.18146  2.89801  2.37887  2.77519  2.98518  4.58477  3.61503
          0.03111  3.88158  4.60393  0.61958  0.77255  0.53178  0.88566
    397   1.00071  4.19637  3.47165  3.26320  4.06127  3.02070  4.28420  3.18813  3.27969  3.06933  4.10004  3.41058  3.76076  3.61999  3.52968  2.54652  2.82450  2.84095  5.48751  4.28874    399 a - - -
          2.68618  4.42225  2.77519  2.73123  3.46354  2.40513  3.72494  3.29354  2.67741  2.69355  4.24690  2.90347  2.73739  3.18146  2.89801  2.37887  2.77519  2.98518  4.58477  3.61503
          0.03111  3.88158  4.60393  0.61958  0.77255  0.53178  0.88566
    398   3.26001  4.74532  3.85157  3.58254  2.29333  3.84066  3.62243  3.26793  3.43979  2.71954  3.94198  3.73450  4.31422  3.74365  3.62169  3.39585  3.54670  3.13889  3.93748  0.95077    400 y - - -
          2.68618  4.42225  2.77519  2.73123  3.46354  2.40513  3.72494  3.29354  2.67741  2.69355  4.24690  2.90347  2.73739  3.18146  2.89801  2.37887  2.77519  2.98518  4.58477  3.61503
          0.03111  3.88158  4.60393  0.61958  0.77255  0.53178  0.88566
    399   2.62697  4.98565  2.53258  2.16084  4.28343  3.33920  3.56407  3.72596  2.15488  3.26112  4.05242  2.82889  3.76578  2.52844  2.53438  2.60855  2.50688  3.35300  5.43760  4.07137    401 k - - -
          2.68618  4.42225  2.77519  2.73123  3.46354  2.40513  3.72494  3.29354  2.67741  2.69355  4.24690  2.90347  2.73739  3.18146  2.89801  2.37887  2.77519  2.98518  4.58477  3.61503
          0.03111  3.88158  4.60393  0.61958  0.77255  0.53178  0.88566
    400   3.16535  4.62483  4.20417  3.84392  3.13895  3.99381  4.49679  2.34333  3.61158  0.86406  3.15880  4.11852  4.42751  3.97773  3.78622  3.56553  3.45913  2.38306  5.02169  3.74715    402 l - - -
          2.68618  4.42225  2.77519  2.73123  3.46354  2.40513  3.72494  3.29354  2.67741  2.69355  4.24690  2.90347  2.73739  3.18146  2.89801  2.37887  2.77519  2.98518  4.58477  3.61503
          0.03111  3.88158  4.60393  0.61958  0.77255  0.53178  0.88566
    401   2.95985  5.07314  2.49103  1.01249  4.42046  3.27974  3.86714  3.87616  2.74879  3.49174  4.46522  2.93768  3.88471  3.08251  3.15870  2.94123  3.26411  3.55900  5.59030  4.31238    403 e - - -
          2.68618  4.42225  2.77519  2.73123  3.46354  2.40513  3.72494  3.29354  2.67741  2.69355  4.24690  2.90347  2.73739  3.18146  2.89801  2.37887  2.77519  2.98518  4.58477  3.61503
          0.03111  3.88158  4.60393  0.61958  0.77255  0.53178  0.88566
    402   2.64867  4.92921  2.51306  2.32577  4.25764  2.42813  3.60487  3.69032  2.17989  3.24684  4.05964  2.85201  3.78284  2.74876  2.38737  2.64518  2.89540  3.32977  5.43521  4.08749    404 k - - -
          2.68618  4.42225  2.77519  2.73123  3.46354  2.40513  3.72494  3.29354  2.67741  2.69355  4.24690  2.90347  2.73739  3.18146  2.89801  2.37887  2.77519  2.98518  4.58477  3.61503
          0.03111  3.88158  4.60393  0.61958  0.77255  0.53178  0.88566
    403   2.57567  4.68283  2.85563  2.50546  4.19592  2.07463  3.71024  3.63994  2.41712  3.23030  4.06858  2.61507  3.78299  2.88709  2.30449  2.63444  2.88563  3.26154  5.41051  4.10844    405 g - - -
          2.68618  4.42225  2.77519  2.73123  3.46354  2.40513  3.72494  3.29354  2.67741  2.69355  4.24690  2.90347  2.73739  3.18146  2.89801  2.37887  2.77519  2.98518  4.58477  3.61503
          0.03111  3.88158  4.60393  0.61958  0.77255  0.53178  0.88566
    404   2.47264  1.64434  3.72404  3.25459  3.65490  3.25647  4.03742  2.95395  2.91792  2.73226  3.70817  3.45733  3.86019  3.39861  2.57767  2.70456  2.84899  2.68715  5.08782  3.86491    406 c - - -
          2.68618  4.42225  2.77519  2.73123  3.46354  2.40513  3.72494  3.29354  2.67741  2.69355  4.24690  2.90347  2.73739  3.18146  2.89801  2.37887  2.77519  2.98518  4.58477  3.61503
          0.03111  3.88158  4.60393  0.61958  0.77255  0.53178  0.88566
    405   3.26975  4.66879  4.25123  3.96733  0.99693  3.95763  3.88097  2.79218  3.87411  2.16007  3.52090  4.02936  4.41591  4.03954  3.99159  3.53929  3.57084  2.78357  4.12712  2.49289    407 f - - -
          2.68618  4.42225  2.77519  2.73123  3.46354  2.40513  3.72494  3.29354  2.67741  2.69355  4.24690  2.90347  2.73739  3.18146  2.89801  2.37887  2.77519  2.98518  4.58477  3.61503
          0.03111  3.88158  4.60393  0.61958  0.77255  0.53178  0.88566
    406   3.00446  4.82051  3.13425  2.89498  3.29083  3.45495  1.12343  3.70880  2.73777  3.20167  4.24522  3.30399  4.00791  3.26129  3.00300  3.07502  3.30807  3.44374  4.75578  3.24140    408 h - - -
          2.68618  4.42225  2.77519  2.73123  3.46354  2.40513  3.72494  3.29354  2.67741  2.69355  4.24690  2.90347  2.73739  3.18146  2.89801  2.37887  2.77519  2.98518  4.58477  3.61503
          0.03111  3.88158  4.60393  0.61958  0.77255  0.53178  0.88566
    407   2.25187  4.16692  3.31646  3.03020  4.05888  2.97807  4.09012  3.33237  3.01675  3.13464  4.03447  3.24102  3.69214  3.37215  3.31332  2.13464  1.43655  2.92007  5.44948  4.20513    409 t - - -
          2.68618  4.42225  2.77519  2.73123  3.46354  2.40513  3.72494  3.29354  2.67741  2.69355  4.24690  2.90347  2.73739  3.18146  2.89801  2.37887  2.77519  2.98518  4.58477  3.61503
          0.03111  3.88158  4.60393  0.61958  0.77255  0.53178  0.88566
    408   1.00071  4.19637  3.47165  3.26320  4.06127  3.02070  4.28420  3.18813  3.27969  3.06933  4.10004  3.41058  3.76076  3.61999  3.52968  2.54652  2.82450  2.84095  5.48751  4.28874    410 a - - -
          2.68618  4.42225  2.77519  2.73123  3.46354  2.40513  3.72494  3.29354  2.67741  2.69355  4.24690  2.90347  2.73739  3.18146  2.89801  2.37887  2.77519  2.98518  4.58477  3.61503
          0.03111  3.88158  4.60393  0.61958  0.77255  0.53178  0.88566
    409   2.06840  4.12588  3.48427  3.07548  3.78385  2.63486  4.03575  2.97337  3.05025  2.83239  3.73223  3.30163  3.74503  3.35422  3.35980  2.27504  2.69546  1.81394  5.21902  3.99935    411 v - - -
          2.68618  4.42225  2.77519  2.73123  3.46354  2.40513  3.72494  3.29354  2.67741  2.69355  4.24690  2.90347  2.73739  3.18146  2.89801  2.37887  2.77519  2.98518  4.58477  3.61503
          0.03111  3.88158  4.60393  0.61958  0.77255  0.53178  0.88566
    410   3.05685  4.43795  4.51914  3.99597  3.25118  4.27438  4.68050  1.27810  3.82806  1.73018  2.64855  4.26722  4.57123  4.09629  4.02718  3.63500  3.30815  1.85365  5.21166  4.03415    412 i - - -
          2.68618  4.42225  2.77519  2.73123  3.46354  2.40513  3.72494  3.29354  2.67741  2.69355  4.24690  2.90347  2.73739  3.18146  2.89801  2.37887  2.77519  2.98518  4.58477  3.61503
          0.03111  3.88158  4.60393  0.61958  0.77255  0.53178  0.88566
    411   3.00446  4.82051  3.13425  2.89498  3.29083  3.45495  1.12343  3.70880  2.73777  3.20167  4.24522  3.30399  4.00791  3.26129  3.00300  3.07502  3.30807  3.44374  4.75578  3.24140    413 h - - -
          2.68618  4.42225  2.77519  2.73123  3.46354  2.40513  3.72494  3.29354  2.67741  2.69355  4.24690  2.90347  2.73739  3.18146  2.89801  2.37887  2.77519  2.98518  4.58477  3.61503
          0.03111  3.88158  4.60393  0.61958  0.77255  0.53178  0.88566
    412   2.31926  4.23986  3.21410  3.03014  4.08526  2.96956  4.13982  3.60903  3.10452  3.32851  4.25373  3.25357  3.70908  3.45310  3.39038  1.07740  2.80004  3.14215  5.45699  4.16880    414 s - - -
          2.68618  4.42225  2.77519  2.73123  3.46354  2.40513  3.72494  3.29354  2.67741  2.69355  4.24690  2.90347  2.73739  3.18146  2.89801  2.37887  2.77519  2.98518  4.58477  3.61503
          0.03111  3.88158  4.60393  0.61958  0.77255  0.53178  0.88566
    413   2.94976  5.03851  3.26942  2.70768  4.44563  3.55728  3.59765  3.82206  1.26421  3.30963  4.19310  3.12492  3.96281  2.74540  1.95877  2.95986  3.14262  3.51031  5.38431  4.18898    415 k - - -
          2.68618  4.42225  2.77519  2.73123  3.46354  2.40513  3.72494  3.29354  2.67741  2.69355  4.24690  2.90347  2.73739  3.18146  2.89801  2.37887  2.77519  2.98518  4.58477  3.61503
          0.03111  3.88158  4.60393  0.61958  0.77255  0.53178  0.88566
    414   2.73074  4.72785  2.71295  2.59926  4.09277  3.18989  3.92797  3.80496  2.83234  3.45075  4.40584  1.14203  3.84213  3.20062  3.18741  2.79751  3.11283  3.42625  5.39762  4.04036    416 n - - -
          2.68618  4.42225  2.77519  2.73123  3.46354  2.40513  3.72494  3.29354  2.67741  2.69355  4.24690  2.90347  2.73739  3.18146  2.89801  2.37887  2.77519  2.98518  4.58477  3.61503
          0.03111  3.88158  4.60393  0.61958  0.77255  0.53178  0.88566
    415   3.03817  4.45419  4.34887  3.96490  3.38018  4.07656  4.69123  1.06669  3.79322  1.96420  3.31396  4.20896  4.50677  4.14049  3.98874  3.57263  3.33711  1.84586  5.27299  4.01217    417 i - - -
          2.68618  4.42225  2.77519  2.73123  3.46354  2.40513  3.72494  3.29354  2.67741  2.69355  4.24690  2.90347  2.73739  3.18146  2.89801  2.37887  2.77519  2.98518  4.58477  3.61503
          0.03111  3.88158  4.60393  0.61958  0.77255  0.53178  0.88566
    416   2.88327  5.40288  1.64003  1.48513  4.68971  3.18080  3.71559  4.19078  2.71609  3.71497  4.57279  2.65411  3.79526  2.88406  3.29284  2.77800  3.17031  3.78077  5.87254  4.39041    418 e - - -
          2.68618  4.42225  2.77519  2.73123  3.46354  2.40513  3.72494  3.29354  2.67741  2.69355  4.24690  2.90347  2.73739  3.18146  2.89801  2.37887  2.77519  2.98518  4.58477  3.61503
          0.03111  3.88158  4.60393  0.61958  0.77255  0.53178  0.88566
    417   2.71891  4.92788  2.81547  2.41836  4.10174  3.38304  2.78070  3.67424  2.25448  3.22095  4.06003  2.09130  3.83285  2.76831  2.37994  2.72392  2.95509  3.33618  5.31362  3.95102    419 n - - -
          2.68618  4.42225  2.77519  2.73123  3.46354  2.40513  3.72494  3.29354  2.67741  2.69355  4.24690  2.90347  2.73739  3.18146  2.89801  2.37887  2.77519  2.98518  4.58477  3.61503
          0.03111  3.88158  4.60393  0.61958  0.77255  0.53178  0.88566
    418   3.14245  4.56543  4.45014  3.91029  3.04261  4.27308  4.56534  2.17284  3.71050  1.11980  2.11010  4.21435  4.53429  3.96160  3.89997  3.62167  3.37769  2.25916  5.04956  3.89950    420 l - - -
          2.68618  4.42225  2.77519  2.73123  3.46354  2.40513  3.72494  3.29354  2.67741  2.69355  4.24690  2.90347  2.73739  3.18146  2.89801  2.37887  2.77519  2.98518  4.58477  3.61503
          0.03111  3.88158  4.60393  0.61958  0.77255  0.53178  0.88566
    419   3.00446  4.82051  3.13425  2.89498  3.29083  3.45495  1.12343  3.70880  2.73777  3.20167  4.24522  3.30399  4.00791  3.26129  3.00300  3.07502  3.30807  3.44374  4.75578  3.24140    421 h - - -
          2.68618  4.42225  2.77519  2.73123  3.46354  2.40513  3.72494  3.29354  2.67741  2.69355  4.24690  2.90347  2.73739  3.18146  2.89801  2.37887  2.77519  2.98518  4.58477  3.61503
          0.03111  3.88158  4.60393  0.61958  0.77255  0.53178  0.88566
    420   2.92291  5.08576  3.20871  2.63279  4.48644  3.55776  3.56226  3.85568  1.40348  3.32237  4.17846  3.07181  3.94152  2.41531  1.97851  2.91536  3.10403  3.53114  5.40144  4.19166    422 k - - -
          2.68618  4.42225  2.77519  2.73123  3.46354  2.40513  3.72494  3.29354  2.67741  2.69355  4.24690  2.90347  2.73739  3.18146  2.89801  2.37887  2.77519  2.98518  4.58477  3.61503
          0.03111  3.88158  4.60393  0.61958  0.77255  0.53178  0.88566
    421   2.97620  4.52349  4.05911  3.65315  3.21147  3.84084  4.38618  2.38796  3.42077  1.80468  1.36058  3.92955  4.30140  3.80199  3.62504  3.32631  3.28164  2.39516  5.05356  3.81619    423 m - - -
          2.68618  4.42225  2.77519  2.73123  3.46354  2.40513  3.72494  3.29354  2.67741  2.69355  4.24690  2.90347  2.73739  3.18146  2.89801  2.37887  2.77519  2.98518  4.58477  3.61503
          0.03111  3.88158  4.60393  0.61958  0.77255  0.53178  0.88566
    422   1.00071  4.19637  3.47165  3.26320  4.06127  3.02070  4.28420  3.18813  3.27969  3.06933  4.10004  3.41058  3.76076  3.61999  3.52968  2.54652  2.82450  2.84095  5.48751  4.28874    424 a - - -
          2.68618  4.42225  2.77519  2.73123  3.46354  2.40513  3.72494  3.29354  2.67741  2.69355  4.24690  2.90347  2.73739  3.18146  2.89801  2.37887  2.77519  2.98518  4.58477  3.61503
          0.03111  3.88158  4.60393  0.61958  0.77255  0.53178  0.88566
    423   2.64162  4.50486  3.31776  2.73949  3.68986  3.51440  3.70305  2.95161  2.14891  2.50074  3.60059  3.17008  3.90375  2.93509  2.49533  2.78776  2.86981  2.16600  5.05418  3.80653    425 k - - -
          2.68618  4.42225  2.77519  2.73123  3.46354  2.40513  3.72494  3.29354  2.67741  2.69355  4.24690  2.90347  2.73739  3.18146  2.89801  2.37887  2.77519  2.98518  4.58477  3.61503
          0.03111  3.88158  4.60393  0.61958  0.77255  0.53178  0.88566
    424   2.96438  5.06259  3.33418  2.72228  4.48278  3.58357  3.58001  3.84593  1.35396  3.31845  4.19457  3.13369  3.97034  2.72213  1.76281  2.96981  3.14546  3.53276  5.38470  4.19987    426 k - - -
          2.68618  4.42225  2.77519  2.73123  3.46354  2.40513  3.72494  3.29354  2.67741  2.69355  4.24690  2.90347  2.73739  3.18146  2.89801  2.37887  2.77519  2.98518  4.58477  3.61503
          0.03111  3.88158  4.60393  0.61958  0.77255  0.53178  0.88566
    425   2.97620  4.52349  4.05911  3.65315  3.21147  3.84084  4.38618  2.38796  3.42077  1.80468  1.36058  3.92955  4.30140  3.80199  3.62504  3.32631  3.28164  2.39516  5.05356  3.81619    427 m - - -
          2.68618  4.42225  2.77519  2.73123  3.46354  2.40513  3.72494  3.29354  2.67741  2.69355  4.24690  2.90347  2.73739  3.18146  2.89801  2.37887  2.77519  2.98518  4.58477  3.61503
          0.03111  3.88158  4.60393  0.61958  0.77255  0.53178  0.88566
    426   2.73074  4.72785  2.71295  2.59926  4.09277  3.18989  3.92797  3.80496  2.83234  3.45075  4.40584  1.14203  3.84213  3.20062  3.18741  2.79751  3.11283  3.42625  5.39762  4.04036    428 n - - -
          2.68618  4.42225  2.77519  2.73123  3.46354  2.40513  3.72494  3.29354  2.67741  2.69355  4.24690  2.90347  2.73739  3.18146  2.89801  2.37887  2.77519  2.98518  4.58477  3.61503
          0.03111  3.88158  4.60393  0.61958  0.77255  0.53178  0.88566
    427   2.26230  3.06776  3.77959  3.36440  3.82055  3.06239  4.20678  2.87489  3.23454  2.81510  3.78715  3.45044  3.75848  3.55981  3.48469  2.49955  1.44700  2.56622  5.30227  4.09576    429 t - - -
          2.68618  4.42225  2.77519  2.73123  3.46354  2.40513  3.72494  3.29354  2.67741  2.69355  4.24690  2.90347  2.73739  3.18146  2.89801  2.37887  2.77519  2.98518  4.58477  3.61503
          0.03111  3.88158  4.60393  0.61958  0.77255  0.53178  0.88566
    428   1.74715  4.11734  3.36000  3.03822  4.14965  2.91715  4.10198  3.47165  3.06124  3.22221  4.07137  3.22443  3.64313  3.36936  3.37976  1.57288  2.34470  2.99430  5.50886  4.28953    430 s - - -
          2.68618  4.42225  2.77519  2.73123  3.46354  2.40513  3.72494  3.29354  2.67741  2.69355  4.24690  2.90347  2.73739  3.18146  2.89801  2.37887  2.77519  2.98518  4.58477  3.61503
          0.03111  3.88158  4.60393  0.61958  0.77255  0.53178  0.88566
    429   3.03817  4.45419  4.34887  3.96490  3.38018  4.07656  4.69123  1.06669  3.79322  1.96420  3.31396  4.20896  4.50677  4.14049  3.98874  3.57263  3.33711  1.84586  5.27299  4.01217    431 i - - -
          2.68618  4.42225  2.77519  2.73123  3.46354  2.40513  3.72494  3.29354  2.67741  2.69355  4.24690  2.90347  2.73739  3.18146  2.89801  2.37887  2.77519  2.98518  4.58477  3.61503
          0.03111  3.88158  4.60393  0.61958  0.77255  0.53178  0.88566
    430   3.26975  4.66879  4.25123  3.96733  0.99693  3.95763  3.88097  2.79218  3.87411  2.16007  3.52090  4.02936  4.41591  4.03954  3.99159  3.53929  3.57084  2.78357  4.12712  2.49289    432 f - - -
          2.68618  4.42225  2.77519  2.73123  3.46354  2.40513  3.72494  3.29354  2.67741  2.69355  4.24690  2.90347  2.73739  3.18146  2.89801  2.37887  2.77519  2.98518  4.58477  3.61503
          0.03111  3.88158  4.60393  0.61958  0.77255  0.53178  0.88566
    431   2.81522  4.35515  4.13803  3.80130  3.55658  3.73343  4.60140  2.04939  3.66923  2.24193  3.52020  3.98971  4.29333  4.02831  3.88088  3.23743  3.17648  1.01348  5.34261  4.07486    433 v - - -
          2.68618  4.42225  2.77519  2.73123  3.46354  2.40513  3.72494  3.29354  2.67741  2.69355  4.24690  2.90347  2.73739  3.18146  2.89801  2.37887  2.77519  2.98518  4.58477  3.61503
          0.03111  3.88158  4.60393  0.61958  0.77255  0.53178  0.88566
    432   2.98022  4.94465  3.15683  2.77641  4.33316  3.46885  3.76389  3.76297  1.02588  3.32599  4.28681  3.20053  3.96843  2.95475  2.43289  3.02152  3.23274  3.47019  5.38396  4.19799    434 k - - -
          2.68618  4.42225  2.77519  2.73123  3.46354  2.40513  3.72494  3.29354  2.67741  2.69355  4.24690  2.90347  2.73739  3.18146  2.89801  2.37887  2.77519  2.98518  4.58477  3.61503
          0.03111  3.88158  4.60393  0.61958  0.77255  0.53178  0.88566
    433   2.73074  4.72785  2.71295  2.59926  4.09277  3.18989  3.92797  3.80496  2.83234  3.45075  4.40584  1.14203  3.84213  3.20062  3.18741  2.79751  3.11283  3.42625  5.39762  4.04036    435 n - - -
          2.68618  4.42225  2.77519  2.73123  3.46354  2.40513  3.72494  3.29354  2.67741  2.69355  4.24690  2.90347  2.73739  3.18146  2.89801  2.37887  2.77519  2.98518  4.58477  3.61503
          0.03111  3.88158  4.60393  0.61958  0.77255  0.53178  0.88566
    434   1.92794  4.18178  3.18512  3.01016  4.27509  1.34365  4.17368  3.63816  3.16155  3.38363  4.26037  3.22173  3.66570  3.45857  3.46526  2.41884  2.73757  3.12971  5.60329  4.39459    436 g - - -
          2.68618  4.42225  2.77519  2.73123  3.46354  2.40513  3.72494  3.29354  2.67741  2.69355  4.24690  2.90347  2.73739  3.18146  2.89801  2.37887  2.77519  2.98518  4.58477  3.61503
          0.03111  3.88158  4.60393  0.61958  0.77255  0.53178  0.88566
    435   2.76316  4.51917  3.37129  3.21151  4.20619  3.20616  4.28834  3.75378  3.26956  3.37970  4.42983  3.51737  0.81087  3.65806  3.51419  2.93090  3.20541  3.39814  5.39039  4.32692    437 p - - -
          2.68618  4.42225  2.77519  2.73123  3.46354  2.40513  3.72494  3.29354  2.67741  2.69355  4.24690  2.90347  2.73739  3.18146  2.89801  2.37887  2.77519  2.98518  4.58477  3.61503
          0.03111  3.88158  4.60393  0.61958  0.77255  0.53178  0.88566
    436   1.90639  4.20749  3.38878  2.91209  3.04509  2.81242  3.89474  2.95483  2.88738  2.71849  3.61508  3.23480  3.78073  3.19569  3.23541  2.56911  2.26980  2.66449  5.08508  3.84093    438 a - - -
          2.68618  4.42225  2.77519  2.73123  3.46354  2.40513  3.72494  3.29354  2.67741  2.69355  4.24690  2.90347  2.73739  3.18146  2.89801  2.37887  2.77519  2.98518  4.58477  3.61503
          0.03111  3.88158  4.60393  0.61958  0.77255  0.53178  0.88566
    437   2.99548  4.50402  4.02063  3.54171  2.76211  3.96534  3.99942  2.47405  3.33541  1.22931  3.17878  3.81023  4.31638  3.65822  3.55428  3.31661  3.23703  2.46336  4.50375  2.57762    439 l - - -
          2.68618  4.42225  2.77519  2.73123  3.46354  2.40513  3.72494  3.29354  2.67741  2.69355  4.24690  2.90347  2.73739  3.18146  2.89801  2.37887  2.77519  2.98518  4.58477  3.61503
          0.03111  3.88158  4.60393  0.61958  0.77255  0.53178  0.88566
    438   1.00071  4.19637  3.47165  3.26320  4.06127  3.02070  4.28420  3.18813  3.27969  3.06933  4.10004  3.41058  3.76076  3.61999  3.52968  2.54652  2.82450  2.84095  5.48751  4.28874    440 a - - -
          2.68618  4.42225  2.77519  2.73123  3.46354  2.40513  3.72494  3.29354  2.67741  2.69355  4.24690  2.90347  2.73739  3.18146  2.89801  2.37887  2.77519  2.98518  4.58477  3.61503
          0.03111  3.88158  4.60393  0.61958  0.77255  0.53178  0.88566
    439   2.67595  4.45064  3.35160  3.25208  4.39453  0.71518  4.37194  3.99623  3.43461  3.64925  4.62495  3.51587  3.84208  3.75802  3.66979  2.84809  3.15789  3.52278  5.48741  4.49668    441 g - - -
          2.68618  4.42225  2.77519  2.73123  3.46354  2.40513  3.72494  3.29354  2.67741  2.69355  4.24690  2.90347  2.73739  3.18146  2.89801  2.37887  2.77519  2.98518  4.58477  3.61503
          0.03111  3.88158  4.60393  0.61958  0.77255  0.53178  0.88566
    440   3.16535  4.62483  4.20417  3.84392  3.13895  3.99381  4.49679  2.34333  3.61158  0.86406  3.15880  4.11852  4.42751  3.97773  3.78622  3.56553  3.45913  2.38306  5.02169  3.74715    442 l - - -
          2.68618  4.42225  2.77519  2.73123  3.46354  2.40513  3.72494  3.29354  2.67741  2.69355  4.24690  2.90347  2.73739  3.18146  2.89801  2.37887  2.77519  2.98518  4.58477  3.61503
          0.03111  3.88158  4.60393  0.61958  0.77255  0.53178  0.88566
    441   1.95052  4.18581  3.18036  3.00872  4.27671  1.32691  4.17473  3.64197  3.16244  3.38702  4.26555  3.22219  3.66771  3.46031  3.46556  2.42302  2.74220  3.13400  5.60355  4.39512    443 g - - -
          2.68618  4.42225  2.77519  2.73123  3.46354  2.40513  3.72494  3.29354  2.67741  2.69355  4.24690  2.90347  2.73739  3.18146  2.89801  2.37887  2.77519  2.98518  4.58477  3.61503
          0.03111  3.88158  4.60393  0.61958  0.77255  0.53178  0.88566
    442   3.16561  4.58977  4.45496  3.92732  3.04455  4.28507  4.58175  2.16373  3.70703  0.99482  2.53033  4.23096  4.55310  3.97788  3.89633  3.64646  3.40566  2.24762  5.06062  3.88894    444 l - - -
          2.68618  4.42225  2.77519  2.73123  3.46354  2.40513  3.72494  3.29354  2.67741  2.69355  4.24690  2.90347  2.73739  3.18146  2.89801  2.37887  2.77519  2.98518  4.58477  3.61503
          0.03111  3.88158  4.60393  0.61958  0.77255  0.53178  0.88566
    443   2.67595  4.45064  3.35160  3.25208  4.39453  0.71518  4.37194  3.99623  3.43461  3.64925  4.62495  3.51587  3.84208  3.75802  3.66979  2.84809  3.15789  3.52278  5.48741  4.49668    445 g - - -
          2.68618  4.42225  2.77519  2.73123  3.46354  2.40513  3.72494  3.29354  2.67741  2.69355  4.24690  2.90347  2.73739  3.18146  2.89801  2.37887  2.77519  2.98518  4.58477  3.61503
          0.03111  3.88158  4.60393  0.61958  0.77255  0.53178  0.88566
    444   2.67595  4.45064  3.35160  3.25208  4.39453  0.71518  4.37194  3.99623  3.43461  3.64925  4.62495  3.51587  3.84208  3.75802  3.66979  2.84809  3.15789  3.52278  5.48741  4.49668    446 g - - -
          2.68618  4.42225  2.77519  2.73123  3.46354  2.40513  3.72494  3.29354  2.67741  2.69355  4.24690  2.90347  2.73739  3.18146  2.89801  2.37887  2.77519  2.98518  4.58477  3.61503
          0.03111  3.88158  4.60393  0.61958  0.77255  0.53178  0.88566
    445   2.95985  5.07314  2.49103  1.01249  4.42046  3.27974  3.86714  3.87616  2.74879  3.49174  4.46522  2.93768  3.88471  3.08251  3.15870  2.94123  3.26411  3.55900  5.59030  4.31238    447 e - - -
          2.68618  4.42225  2.77519  2.73123  3.46354  2.40513  3.72494  3.29354  2.67741  2.69355  4.24690  2.90347  2.73739  3.18146  2.89801  2.37887  2.77519  2.98518  4.58477  3.61503
          0.03111  3.88158  4.60393  0.61958  0.77255  0.53178  0.88566
    446   2.67595  4.45064  3.35160  3.25208  4.39453  0.71518  4.37194  3.99623  3.43461  3.64925  4.62495  3.51587  3.84208  3.75802  3.66979  2.84809  3.15789  3.52278  5.48741  4.49668    448 g - - -
          2.68618  4.42225  2.77519  2.73123  3.46354  2.40513  3.72494  3.29354  2.67741  2.69355  4.24690  2.90347  2.73739  3.18146  2.89801  2.37887  2.77519  2.98518  4.58477  3.61503
          0.03111  3.88158  4.60393  0.61958  0.77255  0.53178  0.88566
    447   2.32956  4.28810  3.07621  2.84964  4.13801  2.99867  4.02129  3.59557  2.93002  3.27997  4.16204  3.14864  1.57838  3.28304  3.25652  2.14341  2.77742  3.13903  5.47869  4.20374    449 p - - -
          2.68618  4.42225  2.77519  2.73123  3.46354  2.40513  3.72494  3.29354  2.67741  2.69355  4.24690  2.90347  2.73739  3.18146  2.89801  2.37887  2.77519  2.98518  4.58477  3.61503
          0.03111  3.88158  4.60393  0.61958  0.77255  0.53178  0.88566
    448   1.82992  3.05147  3.74919  3.30973  3.83101  3.02582  4.16556  2.94390  3.21860  2.85465  3.77268  3.40296  3.71982  3.51116  3.48596  2.44648  1.75328  2.60791  5.28684  4.09190    450 t - - -
          2.68618  4.42225  2.77519  2.73123  3.46354  2.40513  3.72494  3.29354  2.67741  2.69355  4.24690  2.90347  2.73739  3.18146  2.89801  2.37887  2.77519  2.98518  4.58477  3.61503
          0.03111  3.88158  4.60393  0.61958  0.77255  0.53178  0.88566
    449   2.22475  4.16692  3.25599  2.99430  4.15292  2.93391  4.09518  3.50671  3.02644  3.25515  4.13000  3.20727  3.66365  3.36548  3.33428  1.31591  2.31760  3.03581  5.51857  4.26780    451 s - - -
          2.68618  4.42225  2.77519  2.73123  3.46354  2.40513  3.72494  3.29354  2.67741  2.69355  4.24690  2.90347  2.73739  3.18146  2.89801  2.37887  2.77519  2.98518  4.58477  3.61503
          0.03111  3.88158  4.60393  0.61958  0.77255  0.53178  0.88566
    450   3.26975  4.66879  4.25123  3.96733  0.99693  3.95763  3.88097  2.79218  3.87411  2.16007  3.52090  4.02936  4.41591  4.03954  3.99159  3.53929  3.57084  2.78357  4.12712  2.49289    452 f - - -
          2.68618  4.42225  2.77519  2.73123  3.46354  2.40513  3.72494  3.29354  2.67741  2.69355  4.24690  2.90347  2.73739  3.18146  2.89801  2.37887  2.77519  2.98518  4.58477  3.61503
          0.03111  3.88158  4.60393  0.61958  0.77255  0.53178  0.88566
    451   2.25187  4.16692  3.31646  3.03020  4.05888  2.97807  4.09012  3.33237  3.01675  3.13464  4.03447  3.24102  3.69214  3.37215  3.31332  2.13464  1.43655  2.92007  5.44948  4.20513    453 t - - -
          2.68618  4.42225  2.77519  2.73123  3.46354  2.40513  3.72494  3.29354  2.67741  2.69355  4.24690  2.90347  2.73739  3.18146  2.89801  2.37887  2.77519  2.98518  4.58477  3.61503
          0.03111  3.88158  4.60393  0.61958  0.77255  0.53178  0.88566
    452   3.01503  4.39502  4.54603  4.06689  3.41784  4.24056  4.80217  1.19632  3.92345  1.92829  3.25866  4.30869  4.59750  4.21635  4.13502  3.63350  3.29311  1.55422  5.37128  4.15276    454 i - - -
          2.68618  4.42225  2.77519  2.73123  3.46354  2.40513  3.72494  3.29354  2.67741  2.69355  4.24690  2.90347  2.73739  3.18146  2.89801  2.37887  2.77519  2.98518  4.58477  3.61503
          0.03111  3.88158  4.60393  0.61958  0.77255  0.53178  0.88566
    453   1.00071  4.19637  3.47165  3.26320  4.06127  3.02070  4.28420  3.18813  3.27969  3.06933  4.10004  3.41058  3.76076  3.61999  3.52968  2.54652  2.82450  2.84095  5.48751  4.28874    455 a - - -
          2.68618  4.42225  2.77519  2.73123  3.46354  2.40513  3.72494  3.29354  2.67741  2.69355  4.24690  2.90347  2.73739  3.18146  2.89801  2.37887  2.77519  2.98518  4.58477  3.61503
          0.03111  3.88158  4.60393  0.61958  0.77255  0.53178  0.88566
    454   2.22463  4.16678  3.25667  2.99422  4.15261  2.93408  4.09480  3.50602  3.02601  3.25444  4.12907  3.20727  3.66361  3.36497  3.33403  1.31837  2.31233  3.03529  5.51815  4.26762    456 s - - -
          2.68618  4.42225  2.77519  2.73123  3.46354  2.40513  3.72494  3.29354  2.67741  2.69355  4.24690  2.90347  2.73739  3.18146  2.89801  2.37887  2.77519  2.98518  4.58477  3.61503
          0.03111  3.88158  4.60393  0.61958  0.77255  0.53178  0.88566
    455   2.76316  4.51917  3.37129  3.21151  4.20619  3.20616  4.28834  3.75378  3.26956  3.37970  4.42983  3.51737  0.81087  3.65806  3.51419  2.93090  3.20541  3.39814  5.39039  4.32692    457 p - - -
          2.68618  4.42225  2.77519  2.73123  3.46354  2.40513  3.72494  3.29354  2.67741  2.69355  4.24690  2.90347  2.73739  3.18146  2.89801  2.37887  2.77519  2.98518  4.58477  3.61503
          0.03111  3.88158  4.60393  0.61958  0.77255  0.53178  0.88566
    456   2.41737  4.26251  3.43592  3.18818  3.97667  3.10153  4.20484  3.10490  3.13133  2.96807  4.01789  3.39620  3.80595  3.52567  3.38967  2.61872  1.15656  2.79891  5.41367  4.19325    458 t - - -
          2.68618  4.42225  2.77519  2.73123  3.46354  2.40513  3.72494  3.29354  2.67741  2.69355  4.24690  2.90347  2.73739  3.18146  2.89801  2.37887  2.77519  2.98518  4.58477  3.61503
          0.03111  3.88158  4.60393  0.61958  0.77255  0.53178  0.88566
    457   2.67595  4.45064  3.35160  3.25208  4.39453  0.71518  4.37194  3.99623  3.43461  3.64925  4.62495  3.51587  3.84208  3.75802  3.66979  2.84809  3.15789  3.52278  5.48741  4.49668    459 g - - -
          2.68618  4.42225  2.77519  2.73123  3.46354  2.40513  3.72494  3.29354  2.67741  2.69355  4.24690  2.90347  2.73739  3.18146  2.89801  2.37887  2.77519  2.98518  4.58477  3.61503
          0.03111  3.88158  4.60393  0.61958  0.77255  0.53178  0.88566
    458   2.95985  5.07314  2.49103  1.01249  4.42046  3.27974  3.86714  3.87616  2.74879  3.49174  4.46522  2.93768  3.88471  3.08251  3.15870  2.94123  3.26411  3.55900  5.59030  4.31238    460 e - - -
          2.68618  4.42225  2.77519  2.73123  3.46354  2.40513  3.72494  3.29354  2.67741  2.69355  4.24690  2.90347  2.73739  3.18146  2.89801  2.37887  2.77519  2.98518  4.58477  3.61503
          0.03111  3.88158  4.60393  0.61958  0.77255  0.53178  0.88566
    459   2.67595  4.45064  3.35160  3.25208  4.39453  0.71518  4.37194  3.99623  3.43461  3.64925  4.62495  3.51587  3.84208  3.75802  3.66979  2.84809  3.15789  3.52278  5.48741  4.49668    461 g - - -
          2.68618  4.42225  2.77519  2.73123  3.46354  2.40513  3.72494  3.29354  2.67741  2.69355  4.24690  2.90347  2.73739  3.18146  2.89801  2.37887  2.77519  2.98518  4.58477  3.61503
          0.03111  3.88158  4.60393  0.61958  0.77255  0.53178  0.88566
    460   2.67754  4.26284  3.76729  3.22081  3.34313  3.72020  4.04540  2.13423  3.10819  1.84799  3.29921  3.08774  4.10382  3.43049  3.40173  3.01287  2.92572  1.84978  4.94476  3.70353    462 l - - -
          2.68618  4.42225  2.77519  2.73123  3.46354  2.40513  3.72494  3.29354  2.67741  2.69355  4.24690  2.90347  2.73739  3.18146  2.89801  2.37887  2.77519  2.98518  4.58477  3.61503
          0.03111  3.88158  4.60393  0.61958  0.77255  0.53178  0.88566
    461   2.41737  4.26251  3.43592  3.18818  3.97667  3.10153  4.20484  3.10490  3.13133  2.96807  4.01789  3.39620  3.80595  3.52567  3.38967  2.61872  1.15656  2.79891  5.41367  4.19325    463 t - - -
          2.68618  4.42225  2.77519  2.73123  3.46354  2.40513  3.72494  3.29354  2.67741  2.69355  4.24690  2.90347  2.73739  3.18146  2.89801  2.37887  2.77519  2.98518  4.58477  3.61503
          0.03111  3.88158  4.60393  0.61958  0.77255  0.53178  0.88566
    462   2.25919  4.18511  3.26210  2.99174  4.13359  2.24103  4.09092  3.45265  3.03302  3.21191  4.08950  3.22152  3.68295  3.36499  3.34429  2.43360  1.48847  3.00888  5.48598  4.26448    464 t - - -
          2.68618  4.42225  2.77519  2.73123  3.46354  2.40513  3.72494  3.29354  2.67741  2.69355  4.24690  2.90347  2.73739  3.18146  2.89801  2.37887  2.77519  2.98518  4.58477  3.61503
          0.03111  3.88158  4.60393  0.61958  0.77255  0.53178  0.88566
    463   1.35001  4.18854  3.28332  2.99230  4.09735  2.98182  4.08420  3.38945  3.02839  3.14673  4.04677  3.22663  2.54713  3.35548  3.34631  2.43942  2.71888  2.96951  5.46915  4.24292    465 a - - -
          2.68618  4.42225  2.77519  2.73123  3.46354  2.40513  3.72494  3.29354  2.67741  2.69355  4.24690  2.90347  2.73739  3.18146  2.89801  2.37887  2.77519  2.98518  4.58477  3.61503
          0.03111  3.88158  4.60393  0.61958  0.77255  0.53178  0.88566
    464   3.01548  4.85426  3.50703  3.01601  4.21114  3.50192  3.83046  3.75336  2.24048  3.26762  4.26743  3.37512  4.00393  3.05022  0.96456  3.09913  3.28073  3.47688  5.29041  4.13638    466 r - - -
          2.68618  4.42225  2.77519  2.73123  3.46354  2.40513  3.72494  3.29354  2.67741  2.69355  4.24690  2.90347  2.73739  3.18146  2.89801  2.37887  2.77519  2.98518  4.58477  3.61503
          0.03111  3.88158  4.60393  0.61958  0.77255  0.53178  0.88566
    465   2.63284  4.65930  2.88270  2.57941  3.66627  3.28843  1.94612  3.53727  2.53346  3.13163  4.02543  3.02452  3.83403  2.98182  2.87646  2.23002  2.94489  3.20199  5.07162  3.61801    467 h - - -
          2.68618  4.42225  2.77519  2.73123  3.46354  2.40513  3.72494  3.29354  2.67741  2.69355  4.24690  2.90347  2.73739  3.18146  2.89801  2.37887  2.77519  2.98518  4.58477  3.61503
          0.03111  3.88158  4.60393  0.61958  0.77255  0.53178  0.88566
    466   3.26975  4.66879  4.25123  3.96733  0.99693  3.95763  3.88097  2.79218  3.87411  2.16007  3.52090  4.02936  4.41591  4.03954  3.99159  3.53929  3.57084  2.78357  4.12712  2.49289    468 f - - -
          2.68618  4.42225  2.77519  2.73123  3.46354  2.40513  3.72494  3.29354  2.67741  2.69355  4.24690  2.90347  2.73739  3.18146  2.89801  2.37887  2.77519  2.98518  4.58477  3.61503
          0.03111  3.88158  4.60393  0.61958  0.77255  0.53178  0.88566
    467   2.35670  2.84697  3.85613  3.37337  3.61762  3.23839  4.16838  2.55374  3.26163  2.57249  3.56315  3.51604  3.85978  3.55532  3.51831  2.63448  1.83902  2.08378  5.14592  3.94044    469 t - - -
          2.68618  4.42225  2.77519  2.73123  3.46354  2.40513  3.72494  3.29354  2.67741  2.69355  4.24690  2.90347  2.73739  3.18146  2.89801  2.37887  2.77519  2.98518  4.58477  3.61503
          0.03111  3.88158  4.60393  0.61958  0.77255  0.53178  0.88566
    468   3.01548  4.85426  3.50703  3.01601  4.21114  3.50192  3.83046  3.75336  2.24048  3.26762  4.26743  3.37512  4.00393  3.05022  0.96456  3.09913  3.28073  3.47688  5.29041  4.13638    470 r - - -
          2.68618  4.42225  2.77519  2.73123  3.46354  2.40513  3.72494  3.29354  2.67741  2.69355  4.24690  2.90347  2.73739  3.18146  2.89801  2.37887  2.77519  2.98518  4.58477  3.61503
          0.03111  3.88158  4.60393  0.61958  0.77255  0.53178  0.88566
    469   2.78552  4.28764  4.06743  3.52354  3.34559  3.89298  4.29532  1.60552  3.39720  2.02419  2.79434  3.82657  4.26530  3.69663  3.65457  3.21127  2.47528  1.94232  5.07492  3.88216    471 i - - -
          2.68618  4.42225  2.77519  2.73123  3.46354  2.40513  3.72494  3.29354  2.67741  2.69355  4.24690  2.90347  2.73739  3.18146  2.89801  2.37887  2.77519  2.98518  4.58477  3.61503
          0.03111  3.88158  4.60393  0.61958  0.77255  0.53178  0.88566
    470   3.01548  4.85426  3.50703  3.01601  4.21114  3.50192  3.83046  3.75336  2.24048  3.26762  4.26743  3.37512  4.00393  3.05022  0.96456  3.09913  3.28073  3.47688  5.29041  4.13638    472 r - - -
          2.68618  4.42225  2.77519  2.73123  3.46354  2.40513  3.72494  3.29354  2.67741  2.69355  4.24690  2.90347  2.73739  3.18146  2.89801  2.37887  2.77519  2.98518  4.58477  3.61503
          0.03111  3.88158  4.60393  0.61958  0.77255  0.53178  0.88566
    471   3.01548  4.85426  3.50703  3.01601  4.21114  3.50192  3.83046  3.75336  2.24048  3.26762  4.26743  3.37512  4.00393  3.05022  0.96456  3.09913  3.28073  3.47688  5.29041  4.13638    473 r - - -
          2.68618  4.42225  2.77519  2.73123  3.46354  2.40513  3.72494  3.29354  2.67741  2.69355  4.24690  2.90347  2.73739  3.18146  2.89801  2.37887  2.77519  2.98518  4.58477  3.61503
          0.03111  3.88158  4.60393  0.61958  0.77255  0.53178  0.88566
    472   2.59627  0.92215  4.11758  3.85919  3.84829  3.21744  4.50425  2.99358  3.68613  2.90872  4.03024  3.84374  3.92513  4.03184  3.80894  2.86796  3.06378  2.73758  5.26265  4.13595    474 c - - -
          2.68618  4.42225  2.77519  2.73123  3.46354  2.40513  3.72494  3.29354  2.67741  2.69355  4.24690  2.90347  2.73739  3.18146  2.89801  2.37887  2.77519  2.98518  4.58477  3.61503
          0.03111  3.88158  4.60393  0.61958  0.77255  0.53178  0.88566
    473   2.63583  4.25279  3.98974  3.59395  3.63738  3.58080  4.45179  2.09179  3.47098  2.34796  3.53208  3.78981  4.15538  3.82090  3.71715  3.00633  2.63944  1.21519  5.35847  4.12258    475 v - - -
          2.68618  4.42225  2.77519  2.73123  3.46354  2.40513  3.72494  3.29354  2.67741  2.69355  4.24690  2.90347  2.73739  3.18146  2.89801  2.37887  2.77519  2.98518  4.58477  3.61503
          0.03111  3.88158  4.60393  0.61958  0.77255  0.53178  0.88566
    474   3.02373  4.46476  4.38327  3.88747  3.20718  4.14425  4.58856  2.02263  3.71203  1.22915  3.08363  4.15919  4.49413  4.00012  3.92094  3.52164  3.29355  1.66831  5.15383  3.94343    476 l - - -
          2.68618  4.42225  2.77519  2.73123  3.46354  2.40513  3.72494  3.29354  2.67741  2.69355  4.24690  2.90347  2.73739  3.18146  2.89801  2.37887  2.77519  2.98518  4.58477  3.61503
          0.03111  3.88158  4.60393  0.61958  0.77255  0.53178  0.88566
    475   2.24516  4.54599  2.93801  2.57187  4.12198  3.19984  3.75678  3.50407  2.14091  3.14995  3.99609  3.00584  3.76072  2.94637  2.87703  1.83733  2.82605  3.13152  5.38678  4.09837    477 s - - -
          2.68618  4.42225  2.77519  2.73123  3.46354  2.40513  3.72494  3.29354  2.67741  2.69355  4.24690  2.90347  2.73739  3.18146  2.89801  2.37887  2.77519  2.98518  4.58477  3.61503
          0.03111  3.88158  4.60393  0.61958  0.77255  0.53178  0.88566
    476   2.64145  4.72372  2.14919  2.43744  4.40163  1.39392  3.90856  3.90034  2.90846  3.52424  4.39855  2.92771  3.77529  3.13056  3.37072  2.69161  3.02394  3.46535  5.62628  4.33116    478 g - - -
          2.68619  4.42226  2.77520  2.73124  3.46355  2.40505  3.72495  3.29355  2.67741  2.69356  4.24690  2.90347  2.73740  3.18147  2.89801  2.37887  2.77520  2.98519  4.58478  3.61504
          0.09411  2.52812  4.60393  0.44891  1.01700  0.53178  0.88566
    477   3.06732  4.74855  3.53768  3.13597  2.31106  3.79819  2.20336  3.35708  2.97455  2.82688  3.89748  3.42772  4.19578  3.34110  3.25083  3.14512  3.30146  3.16115  3.93985  1.55364    480 y - - -
          2.68618  4.42225  2.77519  2.73123  3.46354  2.40513  3.72494  3.29354  2.67741  2.69355  4.24690  2.90347  2.73739  3.18146  2.89801  2.37887  2.77519  2.98518  4.58477  3.61503
          0.03111  3.88158  4.60393  0.61958  0.77255  0.53178  0.88566
    478   3.26975  4.66879  4.25123  3.96733  0.99693  3.95763  3.88097  2.79218  3.87411  2.16007  3.52090  4.02936  4.41591  4.03954  3.99159  3.53929  3.57084  2.78357  4.12712  2.49289    481 f - - -
          2.68618  4.42225  2.77519  2.73123  3.46354  2.40513  3.72494  3.29354  2.67741  2.69355  4.24690  2.90347  2.73739  3.18146  2.89801  2.37887  2.77519  2.98518  4.58477  3.61503
          0.03111  3.88158  4.60393  0.61958  0.77255  0.53178  0.88566
    479   2.69047  4.69738  3.15991  2.72469  4.23614  2.45008  3.75102  3.68313  2.29934  3.25831  4.13288  3.13221  3.85636  2.93877  1.49702  2.76855  2.99375  3.32436  5.36627  4.14651    482 r - - -
          2.68618  4.42225  2.77519  2.73123  3.46354  2.40513  3.72494  3.29354  2.67741  2.69355  4.24690  2.90347  2.73739  3.18146  2.89801  2.37887  2.77519  2.98518  4.58477  3.61503
          0.03111  3.88158  4.60393  0.61958  0.77255  0.53178  0.88566
    480   2.78731  4.28108  4.15714  3.64450  3.48355  3.89952  4.44298  1.47678  3.52901  2.15340  3.34605  3.91700  4.31785  3.83651  3.78708  3.25047  2.49133  1.66661  5.23509  4.02619    483 i - - -
          2.68618  4.42225  2.77519  2.73123  3.46354  2.40513  3.72494  3.29354  2.67741  2.69355  4.24690  2.90347  2.73739  3.18146  2.89801  2.37887  2.77519  2.98518  4.58477  3.61503
          0.03111  3.88158  4.60393  0.61958  0.77255  0.53178  0.88566
    481   2.70322  4.26425  3.97001  3.45023  3.49852  3.75631  4.29210  1.81715  3.34852  2.23857  3.38010  3.74633  4.19844  3.66207  3.63237  3.09568  2.17201  1.67049  5.17840  3.96191    484 v - - -
          2.68618  4.42225  2.77519  2.73123  3.46354  2.40513  3.72494  3.29354  2.67741  2.69355  4.24690  2.90347  2.73739  3.18146  2.89801  2.37887  2.77519  2.98518  4.58477  3.61503
          0.02105  3.87152        *  0.61958  0.77255  0.00000        *
//
HMMER3/f [3.1b2 | February 2015]
NAME  HMMalddh_1_eutpdugrm.SPU7
LENG  470
ALPH  amino
RF    no
MM    no
CONS  yes
CS    no
MAP   yes
DATE  Fri Nov 20 00:45:02 2020
NSEQ  8
EFFN  0.589844
CKSUM 1644460720
STATS LOCAL MSV      -11.5546  0.69833
STATS LOCAL VITERBI  -12.5547  0.69833
STATS LOCAL FORWARD   -6.0326  0.69833
HMM          A        C        D        E        F        G        H        I        K        L        M        N        P        Q        R        S        T        V        W        Y   
            m->m     m->i     m->d     i->m     i->i     d->m     d->d
  COMPO   2.38980  4.19956  2.98405  2.71470  3.55204  2.73403  3.77952  2.65748  2.76760  2.46840  3.57860  3.06107  3.32381  3.25396  2.97319  2.67522  2.81037  2.46324  5.22201  3.80476
          2.68618  4.42225  2.77519  2.73123  3.46354  2.40513  3.72494  3.29354  2.67741  2.69355  4.24690  2.90347  2.73739  3.18146  2.89801  2.37887  2.77519  2.98518  4.58477  3.61503
          0.02941  3.93692  4.65927  0.61958  0.77255  0.00000        *
      1   3.02034  4.55908  4.11873  3.71720  3.23664  3.88221  4.43743  2.41871  3.48170  1.82178  1.25971  3.98669  4.34331  3.85943  3.67943  3.37611  3.32698  2.43225  5.08597  3.85333      1 m - - -
          2.68618  4.42225  2.77519  2.73123  3.46354  2.40513  3.72494  3.29354  2.67741  2.69355  4.24690  2.90347  2.73739  3.18146  2.89801  2.37887  2.77519  2.98518  4.58477  3.61503
          0.02941  3.93692  4.65927  0.61958  0.77255  0.48576  0.95510
      2   2.29226  4.64942  2.25946  2.43104  4.29777  3.13608  3.81148  3.71929  2.72920  3.35280  4.18492  2.90908  3.74753  2.99697  3.19538  1.62349  2.87246  3.29653  5.57612  4.22771      2 s - - -
          2.68618  4.42225  2.77519  2.73123  3.46354  2.40513  3.72494  3.29354  2.67741  2.69355  4.24690  2.90347  2.73739  3.18146  2.89801  2.37887  2.77519  2.98518  4.58477  3.61503
          0.02941  3.93692  4.65927  0.61958  0.77255  0.48576  0.95510
      3   2.80389  4.30084  4.04207  3.50333  3.06369  3.88102  4.10027  2.25364  3.36388  1.89801  3.23680  3.77718  4.24082  3.64860  3.60065  3.19025  3.04752  1.53962  4.74023  2.76351      3 v - - -
          2.68618  4.42225  2.77519  2.73123  3.46354  2.40513  3.72494  3.29354  2.67741  2.69355  4.24690  2.90347  2.73739  3.18146  2.89801  2.37887  2.77519  2.98518  4.58477  3.61503
          0.02941  3.93692  4.65927  0.61958  0.77255  0.48576  0.95510
      4   2.27076  4.24475  3.21684  2.88846  4.18870  2.99535  4.02056  3.58915  2.93142  3.26754  4.10373  3.16725  2.83846  3.25758  3.28391  1.43240  2.40704  3.11120  5.51670  4.26726      4 s - - -
          2.68618  4.42225  2.77519  2.73123  3.46354  2.40513  3.72494  3.29354  2.67741  2.69355  4.24690  2.90347  2.73739  3.18146  2.89801  2.37887  2.77519  2.98518  4.58477  3.61503
          0.02941  3.93692  4.65927  0.61958  0.77255  0.48576  0.95510
      5   2.66852  4.97574  2.51977  2.35657  4.30198  3.36661  3.59467  3.73503  2.15152  3.27378  4.07813  2.87971  3.80217  2.72873  2.03167  2.37475  2.90415  3.36944  5.44405  4.10055      5 r - - -
          2.68618  4.42225  2.77519  2.73123  3.46354  2.40513  3.72494  3.29354  2.67741  2.69355  4.24690  2.90347  2.73739  3.18146  2.89801  2.37887  2.77519  2.98518  4.58477  3.61503
          0.02941  3.93692  4.65927  0.61958  0.77255  0.48576  0.95510
      6   2.83330  5.36467  1.73489  1.66664  4.65576  3.23515  3.67988  4.14914  2.28610  3.64820  4.46822  2.69461  3.80191  2.82901  3.12936  2.74163  3.09991  3.73284  5.80678  4.34235      6 e - - -
          2.68618  4.42225  2.77519  2.73123  3.46354  2.40513  3.72494  3.29354  2.67741  2.69355  4.24690  2.90347  2.73739  3.18146  2.89801  2.37887  2.77519  2.98518  4.58477  3.61503
          0.02941  3.93692  4.65927  0.61958  0.77255  0.48576  0.95510
      7   2.43857  5.29326  1.54802  1.83403  4.60984  3.21605  3.71092  4.07126  2.67248  3.61880  4.45620  2.69917  3.80275  2.87106  3.23184  2.74525  3.10568  3.67014  5.80719  4.34487      7 d - - -
          2.68618  4.42225  2.77519  2.73123  3.46354  2.40513  3.72494  3.29354  2.67741  2.69355  4.24690  2.90347  2.73739  3.18146  2.89801  2.37887  2.77519  2.98518  4.58477  3.61503
          0.02941  3.93692  4.65927  0.61958  0.77255  0.48576  0.95510
      8   3.17180  4.51082  4.71789  4.15990  3.15144  4.44177  4.77387  1.51715  4.02003  1.25926  2.62710  4.42903  4.65992  4.19387  4.18072  3.78374  3.40104  1.99797  5.18028  4.07425      8 l - - -
          2.68618  4.42225  2.77519  2.73123  3.46354  2.40513  3.72494  3.29354  2.67741  2.69355  4.24690  2.90347  2.73739  3.18146  2.89801  2.37887  2.77519  2.98518  4.58477  3.61503
          0.02941  3.93692  4.65927  0.61958  0.77255  0.48576  0.95510
      9   2.31321  4.87610  2.65695  2.36662  4.27134  3.28140  3.68658  3.71463  2.46000  3.29542  4.13002  2.02250  3.80200  2.28618  2.87457  2.67251  2.94070  3.34708  5.48890  4.13709      9 n - - -
          2.68618  4.42225  2.77519  2.73123  3.46354  2.40513  3.72494  3.29354  2.67741  2.69355  4.24690  2.90347  2.73739  3.18146  2.89801  2.37887  2.77519  2.98518  4.58477  3.61503
          0.02941  3.93692  4.65927  0.61958  0.77255  0.48576  0.95510
     10   2.57870  4.33142  3.44682  2.88960  3.49178  3.50989  3.80961  2.76246  2.71233  2.03855  3.45203  3.28161  3.92327  3.11390  2.64350  2.52098  2.82956  2.24890  4.94534  3.70185     10 l - - -
          2.68618  4.42225  2.77519  2.73123  3.46354  2.40513  3.72494  3.29354  2.67741  2.69355  4.24690  2.90347  2.73739  3.18146  2.89801  2.37887  2.77519  2.98518  4.58477  3.61503
          0.02941  3.93692  4.65927  0.61958  0.77255  0.48576  0.95510
     11   3.08131  4.48227  4.42689  4.04520  3.41786  4.13578  4.76145  1.00154  3.87457  1.99085  3.34332  4.28151  4.56089  4.21629  4.06378  3.63738  3.37937  1.84898  5.32194  4.06572     11 i - - -
          2.68618  4.42225  2.77519  2.73123  3.46354  2.40513  3.72494  3.29354  2.67741  2.69355  4.24690  2.90347  2.73739  3.18146  2.89801  2.37887  2.77519  2.98518  4.58477  3.61503
          0.02941  3.93692  4.65927  0.61958  0.77255  0.48576  0.95510
     12   2.98117  4.38191  4.51753  4.04407  3.51640  4.18443  4.80156  1.67752  3.90766  2.07299  3.36735  4.27546  4.57740  4.21597  4.13103  3.58032  3.27062  1.05685  5.42775  4.18952     12 v - - -
          2.68618  4.42225  2.77519  2.73123  3.46354  2.40513  3.72494  3.29354  2.67741  2.69355  4.24690  2.90347  2.73739  3.18146  2.89801  2.37887  2.77519  2.98518  4.58477  3.61503
          0.02941  3.93692  4.65927  0.61958  0.77255  0.48576  0.95510
     13   2.67712  4.99304  2.26768  2.26458  4.34426  3.26456  3.66696  3.81090  2.50988  3.36883  4.18651  2.80648  3.78525  2.20934  2.98898  1.96717  2.95016  3.42824  5.55635  4.16548     13 s - - -
          2.68618  4.42225  2.77519  2.73123  3.46354  2.40513  3.72494  3.29354  2.67741  2.69355  4.24690  2.90347  2.73739  3.18146  2.89801  2.37887  2.77519  2.98518  4.58477  3.61503
          0.02941  3.93692  4.65927  0.61958  0.77255  0.48576  0.95510
     14   2.81942  5.07791  2.67058  1.46855  4.40368  3.37021  3.66798  3.83987  2.32128  3.37812  4.23494  2.90457  3.86413  2.82307  2.28211  2.79794  3.06420  3.49285  5.52339  4.19973     14 e - - -
          2.68618  4.42225  2.77519  2.73123  3.46354  2.40513  3.72494  3.29354  2.67741  2.69355  4.24690  2.90347  2.73739  3.18146  2.89801  2.37887  2.77519  2.98518  4.58477  3.61503
          0.02941  3.93692  4.65927  0.61958  0.77255  0.48576  0.95510
     15   2.85896  4.38379  4.21436  3.87954  3.59741  3.79037  4.67018  2.04801  3.74829  2.27330  3.55284  4.05900  4.34733  4.10348  3.95457  3.29799  3.21896  0.94744  5.39271  4.12830     15 v - - -
          2.68618  4.42225  2.77519  2.73123  3.46354  2.40513  3.72494  3.29354  2.67741  2.69355  4.24690  2.90347  2.73739  3.18146  2.89801  2.37887  2.77519  2.98518  4.58477  3.61503
          0.02941  3.93692  4.65927  0.61958  0.77255  0.48576  0.95510
     16   3.13236  4.48833  4.65026  4.10777  3.22014  4.38938  4.76823  1.76510  3.97284  1.18630  3.03251  4.38060  4.64346  4.18109  4.15785  3.73874  3.37343  1.70628  5.22833  4.09040     16 l - - -
          2.68618  4.42225  2.77519  2.73123  3.46354  2.40513  3.72494  3.29354  2.67741  2.69355  4.24690  2.90347  2.73739  3.18146  2.89801  2.37887  2.77519  2.98518  4.58477  3.61503
          0.02941  3.93692  4.65927  0.61958  0.77255  0.48576  0.95510
     17   2.78879  5.06338  2.73915  2.11987  4.42242  3.38899  3.62622  3.83243  1.56304  3.36118  4.19344  2.90605  3.85601  2.76994  2.56784  2.52285  3.02303  3.47636  5.50650  4.19133     17 k - - -
          2.68618  4.42225  2.77519  2.73123  3.46354  2.40513  3.72494  3.29354  2.67741  2.69355  4.24690  2.90347  2.73739  3.18146  2.89801  2.37887  2.77519  2.98518  4.58477  3.61503
          0.02941  3.93692  4.65927  0.61958  0.77255  0.48576  0.95510
     18   2.37021  4.97345  3.06579  2.51582  4.32089  3.47590  3.58311  3.71330  1.73422  3.23863  4.06579  2.99708  3.87136  2.39561  2.19281  2.76475  2.97022  3.37606  5.38608  4.11268     18 k - - -
          2.68618  4.42225  2.77519  2.73123  3.46354  2.40513  3.72494  3.29354  2.67741  2.69355  4.24690  2.90347  2.73739  3.18146  2.89801  2.37887  2.77519  2.98518  4.58477  3.61503
          0.02941  3.93692  4.65927  0.61958  0.77255  0.48576  0.95510
     19   3.15455  4.49556  4.70453  4.14604  3.15984  4.42356  4.75915  1.47259  4.00823  1.34144  2.52929  4.41208  4.64748  4.18446  4.17009  3.76395  3.38435  1.98511  5.17619  4.06752     19 l - - -
          2.68618  4.42225  2.77519  2.73123  3.46354  2.40513  3.72494  3.29354  2.67741  2.69355  4.24690  2.90347  2.73739  3.18146  2.89801  2.37887  2.77519  2.98518  4.58477  3.61503
          0.02941  3.93692  4.65927  0.61958  0.77255  0.48576  0.95510
     20   2.69211  5.06851  2.20977  2.08430  4.37449  2.37462  3.64178  3.83056  2.49859  3.37817  4.18574  2.77504  3.78076  2.56410  3.00398  2.65796  2.60390  3.45004  5.57337  4.17116     20 e - - -
          2.68618  4.42225  2.77519  2.73123  3.46354  2.40513  3.72494  3.29354  2.67741  2.69355  4.24690  2.90347  2.73739  3.18146  2.89801  2.37887  2.77519  2.98518  4.58477  3.61503
          0.02941  3.93692  4.65927  0.61958  0.77255  0.48576  0.95510
     21   2.34191  4.55904  3.06950  2.60304  4.01487  3.29087  3.72746  3.39300  2.47741  3.03997  3.88547  2.74859  3.79491  2.91669  2.46364  2.61604  1.97565  3.05603  5.29575  4.01522     21 t - - -
          2.68618  4.42225  2.77519  2.73123  3.46354  2.40513  3.72494  3.29354  2.67741  2.69355  4.24690  2.90347  2.73739  3.18146  2.89801  2.37887  2.77519  2.98518  4.58477  3.61503
          0.02941  3.93692  4.65927  0.61958  0.77255  0.48576  0.95510
     22   2.42150  4.50394  2.79457  2.55676  4.31793  2.27857  3.87788  3.78143  2.77686  3.39262  4.21244  2.20431  3.71978  3.07401  3.20148  1.85805  2.81912  3.30391  5.59139  4.27330     22 s - - -
          2.68618  4.42225  2.77519  2.73123  3.46354  2.40513  3.72494  3.29354  2.67741  2.69355  4.24690  2.90347  2.73739  3.18146  2.89801  2.37887  2.77519  2.98518  4.58477  3.61503
          0.02941  3.93692  4.65927  0.61958  0.77255  0.48576  0.95510
     23   2.45593  4.55267  2.55067  2.50736  4.18097  2.53077  3.79296  3.60066  2.68195  3.22759  4.05098  2.96227  3.73666  2.97835  3.12970  2.20768  2.01873  3.19280  5.46765  4.15011     23 t - - -
          2.68618  4.42225  2.77519  2.73123  3.46354  2.40513  3.72494  3.29354  2.67741  2.69355  4.24690  2.90347  2.73739  3.18146  2.89801  2.37887  2.77519  2.98518  4.58477  3.61503
          0.02941  3.93692  4.65927  0.61958  0.77255  0.48576  0.95510
     24   2.10602  4.42174  3.10958  2.65879  3.82596  2.92745  3.77618  3.20158  2.66608  2.35223  3.74412  2.63519  3.78811  3.00551  3.06220  2.40474  2.77641  2.88997  5.18705  3.91311     24 a - - -
          2.68618  4.42225  2.77519  2.73123  3.46354  2.40513  3.72494  3.29354  2.67741  2.69355  4.24690  2.90347  2.73739  3.18146  2.89801  2.37887  2.77519  2.98518  4.58477  3.61503
          0.02941  3.93692  4.65927  0.61958  0.77255  0.48576  0.95510
     25   2.44377  4.33195  3.27917  2.75963  3.70243  2.96054  3.79817  3.04770  2.72465  2.54892  3.63086  3.15659  2.81951  3.05438  3.10689  2.42640  2.47158  2.43074  5.09480  3.84043     25 s - - -
          2.68618  4.42225  2.77519  2.73123  3.46354  2.40513  3.72494  3.29354  2.67741  2.69355  4.24690  2.90347  2.73739  3.18146  2.89801  2.37887  2.77519  2.98518  4.58477  3.61503
          0.02941  3.93692  4.65927  0.61958  0.77255  0.48576  0.95510
     26   2.35032  4.47601  3.15866  2.60768  3.69712  3.41594  3.68762  3.06522  2.41960  2.58225  3.28859  3.07208  3.39752  2.91170  2.96771  2.41506  2.51269  2.79671  5.06461  3.79031     26 a - - -
          2.68618  4.42225  2.77519  2.73123  3.46354  2.40513  3.72494  3.29354  2.67741  2.69355  4.24690  2.90347  2.73739  3.18146  2.89801  2.37887  2.77519  2.98518  4.58477  3.61503
          0.02941  3.93692  4.65927  0.61958  0.77255  0.48576  0.95510
     27   2.07915  4.24719  3.26068  2.86739  4.12662  3.02301  3.97751  3.51679  2.88996  3.19349  4.02384  3.16148  2.50784  3.20776  3.25942  1.80413  2.25763  3.06323  5.45691  4.20936     27 s - - -
          2.68618  4.42225  2.77519  2.73123  3.46354  2.40513  3.72494  3.29354  2.67741  2.69355  4.24690  2.90347  2.73739  3.18146  2.89801  2.37887  2.77519  2.98518  4.58477  3.61503
          0.02941  3.93692  4.65927  0.61958  0.77255  0.48576  0.95510
     28   2.38159  4.43759  3.18467  2.64582  3.67280  3.40568  3.71414  2.68168  2.60758  2.72096  3.59199  3.09782  3.17077  2.67162  3.00779  2.37568  2.77849  2.58837  5.05461  3.78602     28 s - - -
          2.68618  4.42225  2.77519  2.73123  3.46354  2.40513  3.72494  3.29354  2.67741  2.69355  4.24690  2.90347  2.73739  3.18146  2.89801  2.37887  2.77519  2.98518  4.58477  3.61503
          0.02941  3.93692  4.65927  0.61958  0.77255  0.48576  0.95510
     29   1.47911  4.23157  3.35998  2.97813  3.90773  2.50671  4.01624  3.15888  2.95886  2.59305  3.86064  3.25480  3.76101  3.29472  3.28869  2.52411  2.74767  2.81677  5.31781  4.07303     29 a - - -
          2.68618  4.42225  2.77519  2.73123  3.46354  2.40513  3.72494  3.29354  2.67741  2.69355  4.24690  2.90347  2.73739  3.18146  2.89801  2.37887  2.77519  2.98518  4.58477  3.61503
          0.02941  3.93692  4.65927  0.61958  0.77255  0.48576  0.95510
     30   2.41993  4.59047  3.10293  2.56859  3.89541  3.38198  3.67010  3.27085  2.28846  2.92038  3.76878  3.03522  3.81590  2.85946  2.50160  2.16043  2.81677  2.61408  5.19486  3.91231     30 s - - -
          2.68618  4.42225  2.77519  2.73123  3.46354  2.40513  3.72494  3.29354  2.67741  2.69355  4.24690  2.90347  2.73739  3.18146  2.89801  2.37887  2.77519  2.98518  4.58477  3.61503
          0.02941  3.93692  4.65927  0.61958  0.77255  0.48576  0.95510
     31   2.28873  4.28560  3.10959  2.81606  4.25027  2.63428  4.00400  3.69150  2.92272  3.33908  4.16158  3.12553  2.22468  3.23134  3.29462  1.64095  2.73038  3.18739  5.55781  4.29755     31 s - - -
          2.68618  4.42225  2.77519  2.73123  3.46354  2.40513  3.72494  3.29354  2.67741  2.69355  4.24690  2.90347  2.73739  3.18146  2.89801  2.37887  2.77519  2.98518  4.58477  3.61503
          0.02941  3.93692  4.65927  0.61958  0.77255  0.48576  0.95510
     32   1.93081  4.21709  3.59338  3.08952  3.56151  3.02946  3.99654  2.59830  3.01816  2.23196  3.50634  3.39952  3.91644  3.33502  3.33483  2.73900  2.80572  2.01131  5.05977  3.83177     32 a - - -
          2.68618  4.42225  2.77519  2.73123  3.46354  2.40513  3.72494  3.29354  2.67741  2.69355  4.24690  2.90347  2.73739  3.18146  2.89801  2.37887  2.77519  2.98518  4.58477  3.61503
          0.02941  3.93692  4.65927  0.61958  0.77255  0.48576  0.95510
     33   2.54446  4.65690  2.96525  2.50461  4.08152  2.39452  3.68063  3.48917  2.27543  3.09829  3.92586  2.97879  3.78448  2.84998  2.62922  2.36174  2.48154  3.14013  5.33297  4.03055     33 k - - -
          2.68618  4.42225  2.77519  2.73123  3.46354  2.40513  3.72494  3.29354  2.67741  2.69355  4.24690  2.90347  2.73739  3.18146  2.89801  2.37887  2.77519  2.98518  4.58477  3.61503
          0.22230  3.93692  1.71584  0.61958  0.77255  0.48576  0.95510
     34   2.19109  4.62400  2.22028  2.33543  4.17223  3.11396  3.69913  3.58745  2.59999  3.21363  4.04551  2.82850  3.10998  2.87973  3.06811  2.29963  2.80731  3.19458  5.44977  4.10461     34 a - - -
          2.68618  4.42225  2.77519  2.73123  3.46354  2.40513  3.72494  3.29354  2.67741  2.69355  4.24690  2.90347  2.73739  3.18146  2.89801  2.37887  2.77519  2.98518  4.58477  3.61503
          0.03556  3.75018  4.47253  0.61958  0.77255  0.56517  0.83994
     35   1.89632  2.87286  3.59483  3.19542  3.94278  2.04743  4.11037  3.29938  3.14639  3.03738  3.88845  3.28194  3.60193  3.42933  3.42837  2.06251  2.57191  2.84941  5.33925  4.14529     35 a - - -
          2.68618  4.42225  2.77519  2.73123  3.46354  2.40513  3.72494  3.29354  2.67741  2.69355  4.24690  2.90347  2.73739  3.18146  2.89801  2.37887  2.77519  2.98518  4.58477  3.61503
          0.03356  3.80708  4.52943  0.61958  0.77255  0.42157  1.06717
     36   2.62649  4.84584  2.45882  2.34495  4.11530  2.46480  3.63976  3.54548  2.46222  2.71440  3.97195  2.87282  3.79112  2.42535  2.92145  2.64343  2.87793  3.21134  5.37488  4.02195     36 e - - -
          2.68618  4.42225  2.77519  2.73123  3.46354  2.40513  3.72494  3.29354  2.67741  2.69355  4.24690  2.90347  2.73739  3.18146  2.89801  2.37887  2.77519  2.98518  4.58477  3.61503
          0.02941  3.93692  4.65927  0.61958  0.77255  0.48576  0.95510
     37   2.80466  4.90701  3.26538  2.63503  4.18123  3.55016  3.13335  3.58796  1.84170  2.66474  3.98608  3.08438  3.91800  2.74133  1.82311  2.83639  2.99974  3.28712  5.28427  4.03423     37 r - - -
          2.68618  4.42225  2.77519  2.73123  3.46354  2.40513  3.72494  3.29354  2.67741  2.69355  4.24690  2.90347  2.73739  3.18146  2.89801  2.37887  2.77519  2.98518  4.58477  3.61503
          0.02941  3.93692  4.65927  0.61958  0.77255  0.48576  0.95510
     38   2.74607  4.51511  3.43303  3.34063  4.48175  0.63624  4.45696  4.09704  3.53066  3.74309  4.71936  3.59730  3.90832  3.84972  3.75964  2.91983  3.23231  3.61292  5.55988  4.58582     38 G - - -
          2.68618  4.42225  2.77519  2.73123  3.46354  2.40513  3.72494  3.29354  2.67741  2.69355  4.24690  2.90347  2.73739  3.18146  2.89801  2.37887  2.77519  2.98518  4.58477  3.61503
          0.02941  3.93692  4.65927  0.61958  0.77255  0.48576  0.95510
     39   2.86648  3.12208  4.51755  3.96626  3.39034  4.11659  4.56134  1.51275  3.85048  1.95350  3.26626  4.16460  4.45416  4.08087  4.03098  3.45269  3.11845  1.49330  5.14995  3.95812     39 v - - -
          2.68618  4.42225  2.77519  2.73123  3.46354  2.40513  3.72494  3.29354  2.67741  2.69355  4.24690  2.90347  2.73739  3.18146  2.89801  2.37887  2.77519  2.98518  4.58477  3.61503
          0.02941  3.93692  4.65927  0.61958  0.77255  0.48576  0.95510
     40   3.30348  4.70171  4.20163  3.78551  1.27068  4.12036  2.67824  3.24235  3.66033  2.68244  3.82383  3.79983  4.45348  3.78735  3.82471  3.44426  3.52592  3.09826  3.66685  1.68542     40 f - - -
          2.68618  4.42225  2.77519  2.73123  3.46354  2.40513  3.72494  3.29354  2.67741  2.69355  4.24690  2.90347  2.73739  3.18146  2.89801  2.37887  2.77519  2.98518  4.58477  3.61503
          0.02941  3.93692  4.65927  0.61958  0.77255  0.48576  0.95510
     41   2.81252  5.35725  1.88689  1.73251  4.64782  3.23502  3.66853  4.14981  2.58071  3.64048  4.45052  2.36944  3.79339  2.39685  3.12795  2.72212  3.07699  3.72666  5.79686  4.32847     41 e - - -
          2.68618  4.42225  2.77519  2.73123  3.46354  2.40513  3.72494  3.29354  2.67741  2.69355  4.24690  2.90347  2.73739  3.18146  2.89801  2.37887  2.77519  2.98518  4.58477  3.61503
          0.02941  3.93692  4.65927  0.61958  0.77255  0.48576  0.95510
     42   2.36210  4.78434  2.29419  2.34403  4.31655  3.18790  3.74009  3.76264  2.63365  3.35444  4.17424  2.57616  3.75852  2.90880  3.11756  1.77341  2.89697  3.35369  5.56601  4.19901     42 s - - -
          2.68618  4.42225  2.77519  2.73123  3.46354  2.40513  3.72494  3.29354  2.67741  2.69355  4.24690  2.90347  2.73739  3.18146  2.89801  2.37887  2.77519  2.98518  4.58477  3.61503
          0.02941  3.93692  4.65927  0.61958  0.77255  0.48576  0.95510
     43   3.06985  4.39626  4.69706  4.17179  3.44153  4.40145  4.87441  1.45537  4.05661  1.80785  3.25386  4.42144  4.68559  4.30615  4.26065  3.76334  3.32243  1.25863  5.39680  4.20992     43 v - - -
          2.68618  4.42225  2.77519  2.73123  3.46354  2.40513  3.72494  3.29354  2.67741  2.69355  4.24690  2.90347  2.73739  3.18146  2.89801  2.37887  2.77519  2.98518  4.58477  3.61503
          0.02941  3.93692  4.65927  0.61958  0.77255  0.48576  0.95510
     44   2.90910  5.46977  1.35399  1.90941  4.75371  3.19248  3.73452  4.27482  2.75122  3.77809  4.62838  2.29322  3.81398  2.90176  3.34470  2.79550  3.19838  3.84979  5.93980  4.43252     44 d - - -
          2.68618  4.42225  2.77519  2.73123  3.46354  2.40513  3.72494  3.29354  2.67741  2.69355  4.24690  2.90347  2.73739  3.18146  2.89801  2.37887  2.77519  2.98518  4.58477  3.61503
          0.02941  3.93692  4.65927  0.61958  0.77255  0.48576  0.95510
     45   2.94528  5.46972  1.24177  1.80302  4.75818  3.19484  3.76618  4.26842  2.80392  3.79603  4.67043  2.67204  3.82904  2.94233  3.39810  2.83136  3.24152  3.85642  5.94783  4.45539     45 d - - -
          2.68618  4.42225  2.77519  2.73123  3.46354  2.40513  3.72494  3.29354  2.67741  2.69355  4.24690  2.90347  2.73739  3.18146  2.89801  2.37887  2.77519  2.98518  4.58477  3.61503
          0.02941  3.93692  4.65927  0.61958  0.77255  0.48576  0.95510
     46   1.20430  2.75531  3.90485  3.52481  3.92254  3.00751  4.32457  2.98997  3.41695  2.93550  3.88856  3.50842  3.74325  3.70067  3.63991  2.46021  2.69692  2.64461  5.39869  4.21216     46 a - - -
          2.68618  4.42225  2.77519  2.73123  3.46354  2.40513  3.72494  3.29354  2.67741  2.69355  4.24690  2.90347  2.73739  3.18146  2.89801  2.37887  2.77519  2.98518  4.58477  3.61503
          0.02941  3.93692  4.65927  0.61958  0.77255  0.48576  0.95510
     47   3.01617  4.38238  4.60309  4.11447  3.51683  4.27712  4.85963  1.54565  3.99029  2.04977  3.34706  4.34954  4.63290  4.27963  4.20833  3.66419  3.29302  1.10208  5.44787  4.22662     47 v - - -
          2.68618  4.42225  2.77519  2.73123  3.46354  2.40513  3.72494  3.29354  2.67741  2.69355  4.24690  2.90347  2.73739  3.18146  2.89801  2.37887  2.77519  2.98518  4.58477  3.61503
          0.02941  3.93692  4.65927  0.61958  0.77255  0.48576  0.95510
     48   1.96275  4.84509  2.86402  2.19056  4.15097  3.38515  3.62826  3.54690  2.18214  3.13868  3.97140  2.93708  3.82476  2.78505  2.50637  2.69149  2.90571  3.22059  5.35577  4.04509     48 a - - -
          2.68618  4.42225  2.77519  2.73123  3.46354  2.40513  3.72494  3.29354  2.67741  2.69355  4.24690  2.90347  2.73739  3.18146  2.89801  2.37887  2.77519  2.98518  4.58477  3.61503
          0.02941  3.93692  4.65927  0.61958  0.77255  0.48576  0.95510
     49   1.61601  4.48028  3.03546  2.66630  4.07924  3.20032  3.82116  3.43293  2.24359  3.11420  3.97048  3.07296  3.77836  3.02795  2.96045  2.35505  2.82416  3.06908  5.37716  4.10364     49 a - - -
          2.68618  4.42225  2.77519  2.73123  3.46354  2.40513  3.72494  3.29354  2.67741  2.69355  4.24690  2.90347  2.73739  3.18146  2.89801  2.37887  2.77519  2.98518  4.58477  3.61503
          0.02941  3.93692  4.65927  0.61958  0.77255  0.48576  0.95510
     50   1.16015  4.12387  3.41638  3.16351  4.18398  2.92562  4.21430  3.47976  3.20421  3.27567  4.15318  3.29989  3.67833  3.51007  3.48978  2.03784  2.69487  3.00502  5.56996  4.34713     50 a - - -
          2.68618  4.42225  2.77519  2.73123  3.46354  2.40513  3.72494  3.29354  2.67741  2.69355  4.24690  2.90347  2.73739  3.18146  2.89801  2.37887  2.77519  2.98518  4.58477  3.61503
          0.02941  3.93692  4.65927  0.61958  0.77255  0.48576  0.95510
     51   2.50879  4.64988  2.34377  2.44374  4.10072  2.67809  3.70091  3.50636  2.55313  3.13282  3.95423  2.93275  3.75635  2.87002  3.01267  2.28589  2.58223  2.75031  5.37942  4.05026     51 s - - -
          2.68618  4.42225  2.77519  2.73123  3.46354  2.40513  3.72494  3.29354  2.67741  2.69355  4.24690  2.90347  2.73739  3.18146  2.89801  2.37887  2.77519  2.98518  4.58477  3.61503
          0.02941  3.93692  4.65927  0.61958  0.77255  0.48576  0.95510
     52   2.79246  4.93618  3.20513  2.59468  4.24412  3.53040  3.58412  3.62809  1.90131  2.68978  4.01067  3.05563  3.90352  2.19312  1.99654  2.81371  2.99057  3.31798  5.32538  4.07487     52 k - - -
          2.68618  4.42225  2.77519  2.73123  3.46354  2.40513  3.72494  3.29354  2.67741  2.69355  4.24690  2.90347  2.73739  3.18146  2.89801  2.37887  2.77519  2.98518  4.58477  3.61503
          0.02941  3.93692  4.65927  0.61958  0.77255  0.48576  0.95510
     53   0.92475  4.22462  3.52832  3.32265  4.11682  3.04742  4.33704  3.25200  3.34057  3.13063  4.15545  3.45588  3.79274  3.67585  3.58662  2.57440  2.85622  2.89526  5.53754  4.34497     53 a - - -
          2.68618  4.42225  2.77519  2.73123  3.46354  2.40513  3.72494  3.29354  2.67741  2.69355  4.24690  2.90347  2.73739  3.18146  2.89801  2.37887  2.77519  2.98518  4.58477  3.61503
          0.02941  3.93692  4.65927  0.61958  0.77255  0.48576  0.95510
     54   2.75629  4.59194  3.33097  2.82333  2.56746  3.60923  3.62814  3.09529  2.73187  2.64659  3.64394  3.23848  3.99681  1.99627  3.08930  2.87674  2.98835  2.89018  4.48214  2.51495     54 q - - -
          2.68618  4.42225  2.77519  2.73123  3.46354  2.40513  3.72494  3.29354  2.67741  2.69355  4.24690  2.90347  2.73739  3.18146  2.89801  2.37887  2.77519  2.98518  4.58477  3.61503
          0.02941  3.93692  4.65927  0.61958  0.77255  0.48576  0.95510
     55   2.95339  5.13495  3.28955  2.66600  4.55769  3.59700  3.56990  3.91775  1.44929  3.36650  4.21563  3.10084  3.96616  2.32541  1.83174  2.93996  3.12690  3.58680  5.42996  4.22836     55 k - - -
          2.68618  4.42225  2.77519  2.73123  3.46354  2.40513  3.72494  3.29354  2.67741  2.69355  4.24690  2.90347  2.73739  3.18146  2.89801  2.37887  2.77519  2.98518  4.58477  3.61503
          0.02941  3.93692  4.65927  0.61958  0.77255  0.48576  0.95510
     56   2.38244  4.74301  2.96326  2.45845  4.04245  3.37840  3.62558  3.44054  2.12186  3.04964  3.87846  2.95663  3.80299  2.36518  2.76146  2.37911  2.83936  2.86086  5.28783  3.97697     56 k - - -
          2.68618  4.42225  2.77519  2.73123  3.46354  2.40513  3.72494  3.29354  2.67741  2.69355  4.24690  2.90347  2.73739  3.18146  2.89801  2.37887  2.77519  2.98518  4.58477  3.61503
          0.02941  3.93692  4.65927  0.61958  0.77255  0.48576  0.95510
     57   3.05741  4.47460  4.31040  3.79715  2.15471  4.09375  3.90923  2.53823  3.66456  1.31100  3.16723  3.94872  4.39799  3.82743  3.83108  3.40805  3.28300  2.53502  4.24321  2.32796     57 l - - -
          2.68618  4.42225  2.77519  2.73123  3.46354  2.40513  3.72494  3.29354  2.67741  2.69355  4.24690  2.90347  2.73739  3.18146  2.89801  2.37887  2.77519  2.98518  4.58477  3.61503
          0.02941  3.93692  4.65927  0.61958  0.77255  0.48576  0.95510
     58   2.43956  4.55043  3.12137  2.59609  3.79593  3.42227  3.68537  3.12638  2.25555  2.81887  3.68741  3.06311  3.83991  2.61647  2.86085  2.68544  2.52085  2.34427  5.13426  3.85955     58 k - - -
          2.68618  4.42225  2.77519  2.73123  3.46354  2.40513  3.72494  3.29354  2.67741  2.69355  4.24690  2.90347  2.73739  3.18146  2.89801  2.37887  2.77519  2.98518  4.58477  3.61503
          0.02941  3.93692  4.65927  0.61958  0.77255  0.48576  0.95510
     59   2.36223  5.14795  1.85647  1.90780  4.48119  3.24112  3.67300  3.94449  2.57660  3.48790  4.30215  2.74023  3.78459  2.82304  3.10789  2.37922  3.00590  3.54726  5.67740  4.24927     59 d - - -
          2.68618  4.42225  2.77519  2.73123  3.46354  2.40513  3.72494  3.29354  2.67741  2.69355  4.24690  2.90347  2.73739  3.18146  2.89801  2.37887  2.77519  2.98518  4.58477  3.61503
          0.02941  3.93692  4.65927  0.61958  0.77255  0.48576  0.95510
     60   2.72135  4.31598  3.76286  3.23564  3.10065  3.71590  3.94908  2.51974  3.08728  1.56880  3.25979  3.55906  4.10134  3.41754  3.35541  3.01883  2.60296  2.39632  4.72357  2.79144     60 l - - -
          2.68618  4.42225  2.77519  2.73123  3.46354  2.40513  3.72494  3.29354  2.67741  2.69355  4.24690  2.90347  2.73739  3.18146  2.89801  2.37887  2.77519  2.98518  4.58477  3.61503
          0.02941  3.93692  4.65927  0.61958  0.77255  0.48576  0.95510
     61   2.33986  4.30352  3.11610  2.88250  4.19112  3.01481  4.05479  3.64990  2.96834  3.32772  4.19773  3.17564  1.53763  3.31253  3.29941  2.04934  2.79082  3.17814  5.52637  4.25581     61 p - - -
          2.68618  4.42225  2.77519  2.73123  3.46354  2.40513  3.72494  3.29354  2.67741  2.69355  4.24690  2.90347  2.73739  3.18146  2.89801  2.37887  2.77519  2.98518  4.58477  3.61503
          0.02941  3.93692  4.65927  0.61958  0.77255  0.48576  0.95510
     62   3.09305  4.44136  4.65118  4.09080  3.20507  4.36435  4.71994  1.75221  3.97905  1.32899  2.66859  4.35309  4.60694  4.15494  4.15188  3.69718  3.32501  1.65843  5.17986  4.06904     62 l - - -
          2.68618  4.42225  2.77519  2.73123  3.46354  2.40513  3.72494  3.29354  2.67741  2.69355  4.24690  2.90347  2.73739  3.18146  2.89801  2.37887  2.77519  2.98518  4.58477  3.61503
          0.02941  3.93692  4.65927  0.61958  0.77255  0.48576  0.95510
     63   2.48126  4.94250  2.76141  2.17202  4.28965  3.35531  3.62482  3.70228  1.78758  3.26341  4.08327  2.89288  3.81487  2.76996  2.70326  2.37044  2.93059  3.34722  5.44958  4.11803     63 k - - -
          2.68618  4.42225  2.77519  2.73123  3.46354  2.40513  3.72494  3.29354  2.67741  2.69355  4.24690  2.90347  2.73739  3.18146  2.89801  2.37887  2.77519  2.98518  4.58477  3.61503
          0.02941  3.93692  4.65927  0.61958  0.77255  0.48576  0.95510
     64   2.04218  4.46120  3.07584  2.67052  3.97945  3.23181  3.81124  3.30902  2.63374  3.00098  3.87523  3.08394  3.78602  2.54345  3.00434  2.59401  1.97086  2.97675  5.31286  4.03907     64 t - - -
          2.68618  4.42225  2.77519  2.73123  3.46354  2.40513  3.72494  3.29354  2.67741  2.69355  4.24690  2.90347  2.73739  3.18146  2.89801  2.37887  2.77519  2.98518  4.58477  3.61503
          0.02941  3.93692  4.65927  0.61958  0.77255  0.48576  0.95510
     65   3.07846  4.91304  3.57571  3.07340  4.28395  3.55406  3.87152  3.83014  2.26417  3.33436  4.33288  3.42821  4.05352  3.08866  0.88435  3.15953  3.34003  3.55131  5.34089  4.19733     65 r - - -
          2.68618  4.42225  2.77519  2.73123  3.46354  2.40513  3.72494  3.29354  2.67741  2.69355  4.24690  2.90347  2.73739  3.18146  2.89801  2.37887  2.77519  2.98518  4.58477  3.61503
          0.02941  3.93692  4.65927  0.61958  0.77255  0.48576  0.95510
     66   2.06843  4.75826  2.82874  2.17955  4.12865  2.71730  3.66109  3.53790  2.43429  3.14076  3.96709  2.92497  3.79021  2.82368  2.55074  2.63113  2.86046  3.19266  5.37097  4.04774     66 a - - -
          2.68618  4.42225  2.77519  2.73123  3.46354  2.40513  3.72494  3.29354  2.67741  2.69355  4.24690  2.90347  2.73739  3.18146  2.89801  2.37887  2.77519  2.98518  4.58477  3.61503
          0.02941  3.93692  4.65927  0.61958  0.77255  0.48576  0.95510
     67   2.14236  4.90626  2.95896  2.30553  4.22484  3.42694  3.59941  3.62155  1.93591  3.18265  4.00831  2.95857  3.84028  2.74350  2.28608  2.71318  2.92377  3.28829  5.36733  4.06947     67 k - - -
          2.68618  4.42225  2.77519  2.73123  3.46354  2.40513  3.72494  3.29354  2.67741  2.69355  4.24690  2.90347  2.73739  3.18146  2.89801  2.37887  2.77519  2.98518  4.58477  3.61503
          0.02941  3.93692  4.65927  0.61958  0.77255  0.48576  0.95510
     68   3.11176  4.45765  4.65590  4.11616  2.51325  4.34826  4.58446  1.37075  3.99290  1.56298  3.02698  4.33651  4.60223  4.15625  4.14738  3.68981  3.34611  1.98835  4.97179  3.69037     68 i - - -
          2.68618  4.42225  2.77519  2.73123  3.46354  2.40513  3.72494  3.29354  2.67741  2.69355  4.24690  2.90347  2.73739  3.18146  2.89801  2.37887  2.77519  2.98518  4.58477  3.61503
          0.02941  3.93692  4.65927  0.61958  0.77255  0.48576  0.95510
     69   3.05423  4.41376  4.63850  4.15711  3.45907  4.31247  4.88245  1.14194  4.01921  1.95894  3.28880  4.39021  4.65700  4.30253  4.22407  3.70685  3.32970  1.52385  5.42563  4.21332     69 i - - -
          2.68618  4.42225  2.77519  2.73123  3.46354  2.40513  3.72494  3.29354  2.67741  2.69355  4.24690  2.90347  2.73739  3.18146  2.89801  2.37887  2.77519  2.98518  4.58477  3.61503
          0.02941  3.93692  4.65927  0.61958  0.77255  0.48576  0.95510
     70   1.93775  4.42851  3.12431  2.42015  3.02254  3.37794  3.75387  3.02185  2.67891  2.73692  3.62207  3.10728  3.83729  3.00730  3.07460  2.51201  2.80249  2.75767  5.06767  3.78584     70 a - - -
          2.68618  4.42225  2.77519  2.73123  3.46354  2.40513  3.72494  3.29354  2.67741  2.69355  4.24690  2.90347  2.73739  3.18146  2.89801  2.37887  2.77519  2.98518  4.58477  3.61503
          0.02941  3.93692  4.65927  0.61958  0.77255  0.48576  0.95510
     71   2.83115  5.14785  2.35200  1.93877  4.47885  3.24579  3.74050  3.97474  2.60569  3.54251  4.40805  1.53494  3.83449  2.91828  3.05916  2.78672  3.12262  3.59611  5.68612  4.27726     71 n - - -
          2.68618  4.42225  2.77519  2.73123  3.46354  2.40513  3.72494  3.29354  2.67741  2.69355  4.24690  2.90347  2.73739  3.18146  2.89801  2.37887  2.77519  2.98518  4.58477  3.61503
          0.02941  3.93692  4.65927  0.61958  0.77255  0.48576  0.95510
     72   3.07697  4.47735  4.50560  3.96573  3.16793  4.25776  4.61835  1.66645  3.80080  1.62853  1.82263  4.24006  4.54228  4.03803  3.98850  3.60406  3.31980  2.05411  5.12875  3.98373     72 l - - -
          2.68618  4.42225  2.77519  2.73123  3.46354  2.40513  3.72494  3.29354  2.67741  2.69355  4.24690  2.90347  2.73739  3.18146  2.89801  2.37887  2.77519  2.98518  4.58477  3.61503
          0.02941  3.93692  4.65927  0.61958  0.77255  0.48576  0.95510
     73   3.07846  4.91304  3.57571  3.07340  4.28395  3.55406  3.87152  3.83014  2.26417  3.33436  4.33288  3.42821  4.05352  3.08866  0.88435  3.15953  3.34003  3.55131  5.34089  4.19733     73 r - - -
          2.68618  4.42225  2.77519  2.73123  3.46354  2.40513  3.72494  3.29354  2.67741  2.69355  4.24690  2.90347  2.73739  3.18146  2.89801  2.37887  2.77519  2.98518  4.58477  3.61503
          0.02941  3.93692  4.65927  0.61958  0.77255  0.48576  0.95510
     74   3.00365  5.10810  3.38201  2.75422  4.54241  3.61800  3.59766  3.90105  1.27955  3.36104  4.23573  3.16231  3.99950  2.73705  1.76545  3.00465  3.17973  3.58541  5.41614  4.23794     74 k - - -
          2.68618  4.42225  2.77519  2.73123  3.46354  2.40513  3.72494  3.29354  2.67741  2.69355  4.24690  2.90347  2.73739  3.18146  2.89801  2.37887  2.77519  2.98518  4.58477  3.61503
          0.02941  3.93692  4.65927  0.61958  0.77255  0.48576  0.95510
     75   2.74358  4.71079  3.30295  2.70738  3.82613  3.53893  3.24622  2.76700  2.21915  2.90461  3.80638  3.14108  3.92500  2.84910  1.72969  2.83021  2.95925  3.04062  5.11324  3.81795     75 r - - -
          2.68618  4.42225  2.77519  2.73123  3.46354  2.40513  3.72494  3.29354  2.67741  2.69355  4.24690  2.90347  2.73739  3.18146  2.89801  2.37887  2.77519  2.98518  4.58477  3.61503
          0.02941  3.93692  4.65927  0.61958  0.77255  0.48576  0.95510
     76   1.59761  2.36808  3.81489  3.38733  3.86346  2.98987  4.20507  3.12901  3.30270  2.93937  3.81991  3.42594  3.70387  3.57193  3.55210  2.16829  2.37717  2.74648  5.30030  4.11671     76 a - - -
          2.68618  4.42225  2.77519  2.73123  3.46354  2.40513  3.72494  3.29354  2.67741  2.69355  4.24690  2.90347  2.73739  3.18146  2.89801  2.37887  2.77519  2.98518  4.58477  3.61503
          0.02941  3.93692  4.65927  0.61958  0.77255  0.48576  0.95510
     77   2.30522  4.31871  3.54712  2.97825  3.39682  3.59424  3.86437  2.64519  2.81306  1.90931  2.83984  3.36415  3.97932  3.18949  2.76665  2.86560  2.86178  2.47693  4.91495  3.69370     77 l - - -
          2.68618  4.42225  2.77519  2.73123  3.46354  2.40513  3.72494  3.29354  2.67741  2.69355  4.24690  2.90347  2.73739  3.18146  2.89801  2.37887  2.77519  2.98518  4.58477  3.61503
          0.02941  3.93692  4.65927  0.61958  0.77255  0.48576  0.95510
     78   2.90411  5.40070  1.88431  1.27194  4.69327  3.21292  3.74263  4.19006  2.72965  3.72030  4.57933  2.69252  3.82347  2.91156  3.29357  2.80454  3.19050  3.78482  5.87470  4.40458     78 e - - -
          2.68618  4.42225  2.77519  2.73123  3.46354  2.40513  3.72494  3.29354  2.67741  2.69355  4.24690  2.90347  2.73739  3.18146  2.89801  2.37887  2.77519  2.98518  4.58477  3.61503
          0.02941  3.93692  4.65927  0.61958  0.77255  0.48576  0.95510
     79   2.80394  5.05020  2.92135  2.47648  4.41564  3.44681  3.60149  3.83186  1.71438  3.33783  4.16847  2.12026  3.87778  2.73981  2.25005  2.79245  3.02293  3.47983  5.45487  4.16833     79 k - - -
          2.68618  4.42225  2.77519  2.73123  3.46354  2.40513  3.72494  3.29354  2.67741  2.69355  4.24690  2.90347  2.73739  3.18146  2.89801  2.37887  2.77519  2.98518  4.58477  3.61503
          0.02941  3.93692  4.65927  0.61958  0.77255  0.48576  0.95510
     80   2.98239  4.40954  4.42127  3.94442  3.40192  4.13329  4.67330  1.90163  3.78033  1.75085  3.29086  4.19127  4.52280  4.09713  3.99940  3.52477  3.26691  1.16109  5.29613  4.04861     80 v - - -
          2.68618  4.42225  2.77519  2.73123  3.46354  2.40513  3.72494  3.29354  2.67741  2.69355  4.24690  2.90347  2.73739  3.18146  2.89801  2.37887  2.77519  2.98518  4.58477  3.61503
          0.02941  3.93692  4.65927  0.61958  0.77255  0.48576  0.95510
     81   3.00807  5.13203  2.51537  0.93715  4.48638  3.31586  3.90830  3.95308  2.79695  3.55988  4.53111  2.97005  3.92351  3.12264  3.21243  2.98395  3.31281  3.63029  5.64582  4.36814     81 e - - -
          2.68618  4.42225  2.77519  2.73123  3.46354  2.40513  3.72494  3.29354  2.67741  2.69355  4.24690  2.90347  2.73739  3.18146  2.89801  2.37887  2.77519  2.98518  4.58477  3.61503
          0.02941  3.93692  4.65927  0.61958  0.77255  0.48576  0.95510
     82   2.37280  4.97580  2.23832  2.05489  4.24730  3.32168  3.60942  3.68263  2.42545  2.86171  4.05581  2.81869  3.77729  2.55819  2.91022  2.62900  2.88625  3.32409  5.45868  4.08013     82 e - - -
          2.68618  4.42225  2.77519  2.73123  3.46354  2.40513  3.72494  3.29354  2.67741  2.69355  4.24690  2.90347  2.73739  3.18146  2.89801  2.37887  2.77519  2.98518  4.58477  3.61503
          0.02941  3.93692  4.65927  0.61958  0.77255  0.48576  0.95510
     83   3.22144  4.58307  4.67568  4.11332  3.07203  4.44542  4.73644  1.94398  3.95927  1.00884  2.45996  4.40658  4.64996  4.13138  4.12342  3.78344  3.44553  2.18122  5.13056  4.03820     83 l - - -
          2.68618  4.42225  2.77519  2.73123  3.46354  2.40513  3.72494  3.29354  2.67741  2.69355  4.24690  2.90347  2.73739  3.18146  2.89801  2.37887  2.77519  2.98518  4.58477  3.61503
          0.02941  3.93692  4.65927  0.61958  0.77255  0.48576  0.95510
     84   1.31680  4.12787  3.40160  3.12864  4.19825  2.92228  4.18891  3.52919  3.17286  3.29269  4.15331  3.27970  3.66953  3.47374  3.47197  1.75659  2.68506  3.03765  5.57037  4.34815     84 a - - -
          2.68618  4.42225  2.77519  2.73123  3.46354  2.40513  3.72494  3.29354  2.67741  2.69355  4.24690  2.90347  2.73739  3.18146  2.89801  2.37887  2.77519  2.98518  4.58477  3.61503
          0.02941  3.93692  4.65927  0.61958  0.77255  0.48576  0.95510
     85   3.02171  5.10059  3.43617  2.78840  4.53638  3.63375  3.60038  3.89084  1.58214  3.35223  4.23267  3.18511  4.01209  2.74191  1.38045  3.02771  3.19450  3.58137  5.40625  4.23798     85 r - - -
          2.68618  4.42225  2.77519  2.73123  3.46354  2.40513  3.72494  3.29354  2.67741  2.69355  4.24690  2.90347  2.73739  3.18146  2.89801  2.37887  2.77519  2.98518  4.58477  3.61503
          0.02941  3.93692  4.65927  0.61958  0.77255  0.48576  0.95510
     86   3.18356  4.59268  4.52651  3.98379  3.05280  4.32660  4.61844  2.19431  3.78599  1.11913  1.95193  4.28037  4.57671  4.01931  3.96415  3.67629  3.41660  2.29254  5.07277  3.93638     86 l - - -
          2.68618  4.42225  2.77519  2.73123  3.46354  2.40513  3.72494  3.29354  2.67741  2.69355  4.24690  2.90347  2.73739  3.18146  2.89801  2.37887  2.77519  2.98518  4.58477  3.61503
          0.02941  3.93692  4.65927  0.61958  0.77255  0.48576  0.95510
     87   1.08178  4.14940  3.39115  3.16422  4.23429  2.47788  4.23765  3.53777  3.23911  3.32476  4.20283  3.31208  3.69069  3.53673  3.52392  2.42284  2.72726  3.05448  5.59254  4.39611     87 a - - -
          2.68618  4.42225  2.77519  2.73123  3.46354  2.40513  3.72494  3.29354  2.67741  2.69355  4.24690  2.90347  2.73739  3.18146  2.89801  2.37887  2.77519  2.98518  4.58477  3.61503
          0.02941  3.93692  4.65927  0.61958  0.77255  0.48576  0.95510
     88   2.60925  4.50124  3.19586  2.67656  2.85512  3.48268  2.73112  3.05766  2.63572  2.71670  3.61300  2.56281  3.88439  2.98030  3.02658  2.73679  2.84801  2.54406  4.80277  3.38030     88 v - - -
          2.68618  4.42225  2.77519  2.73123  3.46354  2.40513  3.72494  3.29354  2.67741  2.69355  4.24690  2.90347  2.73739  3.18146  2.89801  2.37887  2.77519  2.98518  4.58477  3.61503
          0.02941  3.93692  4.65927  0.61958  0.77255  0.48576  0.95510
     89   2.84121  5.20374  2.43369  1.48686  4.49064  3.30425  3.68128  3.95958  2.44819  3.48100  4.33834  2.80112  3.84192  2.21808  2.86625  2.78668  3.09806  3.59488  5.64235  4.25640     89 e - - -
          2.68618  4.42225  2.77519  2.73123  3.46354  2.40513  3.72494  3.29354  2.67741  2.69355  4.24690  2.90347  2.73739  3.18146  2.89801  2.37887  2.77519  2.98518  4.58477  3.61503
          0.02941  3.93692  4.65927  0.61958  0.77255  0.48576  0.95510
     90   3.00807  5.13203  2.51537  0.93715  4.48638  3.31586  3.90830  3.95308  2.79695  3.55988  4.53111  2.97005  3.92351  3.12264  3.21243  2.98395  3.31281  3.63029  5.64582  4.36814     90 e - - -
          2.68618  4.42225  2.77519  2.73123  3.46354  2.40513  3.72494  3.29354  2.67741  2.69355  4.24690  2.90347  2.73739  3.18146  2.89801  2.37887  2.77519  2.98518  4.58477  3.61503
          0.02941  3.93692  4.65927  0.61958  0.77255  0.48576  0.95510
     91   2.44778  4.29295  3.48567  3.24076  4.02613  3.13007  4.25312  3.16112  3.18501  3.02232  4.06879  3.43975  3.83893  3.57663  3.44054  2.64977  1.06720  2.84920  5.45827  4.24279     91 t - - -
          2.68618  4.42225  2.77519  2.73123  3.46354  2.40513  3.72494  3.29354  2.67741  2.69355  4.24690  2.90347  2.73739  3.18146  2.89801  2.37887  2.77519  2.98518  4.58477  3.61503
          0.02941  3.93692  4.65927  0.61958  0.77255  0.48576  0.95510
     92   2.26180  4.22211  3.13518  2.96794  4.33646  1.33470  4.16774  3.81557  3.15311  3.49394  4.33358  3.20071  3.67920  3.44084  3.47447  1.97266  2.75256  3.24959  5.65710  4.41538     92 g - - -
          2.68618  4.42225  2.77519  2.73123  3.46354  2.40513  3.72494  3.29354  2.67741  2.69355  4.24690  2.90347  2.73739  3.18146  2.89801  2.37887  2.77519  2.98518  4.58477  3.61503
          0.02941  3.93692  4.65927  0.61958  0.77255  0.48576  0.95510
     93   2.87521  4.39474  3.98929  3.44994  2.73323  3.88735  3.88288  2.56140  3.29092  1.83053  2.73449  3.70986  4.22977  3.56809  3.52528  3.18420  3.10606  2.48580  4.40780  1.85213     93 l - - -
          2.68618  4.42225  2.77519  2.73123  3.46354  2.40513  3.72494  3.29354  2.67741  2.69355  4.24690  2.90347  2.73739  3.18146  2.89801  2.37887  2.77519  2.98518  4.58477  3.61503
          0.02941  3.93692  4.65927  0.61958  0.77255  0.48576  0.95510
     94   2.74607  4.51511  3.43303  3.34063  4.48175  0.63624  4.45696  4.09704  3.53066  3.74309  4.71936  3.59730  3.90832  3.84972  3.75964  2.91983  3.23231  3.61292  5.55988  4.58582     94 G - - -
          2.68618  4.42225  2.77519  2.73123  3.46354  2.40513  3.72494  3.29354  2.67741  2.69355  4.24690  2.90347  2.73739  3.18146  2.89801  2.37887  2.77519  2.98518  4.58477  3.61503
          0.02941  3.93692  4.65927  0.61958  0.77255  0.48576  0.95510
     95   3.07846  4.91304  3.57571  3.07340  4.28395  3.55406  3.87152  3.83014  2.26417  3.33436  4.33288  3.42821  4.05352  3.08866  0.88435  3.15953  3.34003  3.55131  5.34089  4.19733     95 r - - -
          2.68618  4.42225  2.77519  2.73123  3.46354  2.40513  3.72494  3.29354  2.67741  2.69355  4.24690  2.90347  2.73739  3.18146  2.89801  2.37887  2.77519  2.98518  4.58477  3.61503
          0.02941  3.93692  4.65927  0.61958  0.77255  0.48576  0.95510
     96   2.98612  4.34847  4.56528  4.02303  2.64594  4.23539  4.59416  1.67872  3.91776  1.86762  3.15549  4.24606  4.53472  4.11964  4.09861  3.57327  3.23096  1.36078  5.09465  3.85921     96 v - - -
          2.68618  4.42225  2.77519  2.73123  3.46354  2.40513  3.72494  3.29354  2.67741  2.69355  4.24690  2.90347  2.73739  3.18146  2.89801  2.37887  2.77519  2.98518  4.58477  3.61503
          0.02941  3.93692  4.65927  0.61958  0.77255  0.48576  0.95510
     97   2.30929  5.24246  1.77449  1.74068  4.55947  3.22922  3.69266  4.01759  2.62627  3.56492  4.39217  2.71466  3.79625  2.84757  3.17268  2.72154  3.06549  3.61955  5.75345  4.30494     97 e - - -
          2.68618  4.42225  2.77519  2.73123  3.46354  2.40513  3.72494  3.29354  2.67741  2.69355  4.24690  2.90347  2.73739  3.18146  2.89801  2.37887  2.77519  2.98518  4.58477  3.61503
          0.02941  3.93692  4.65927  0.61958  0.77255  0.48576  0.95510
     98   3.05920  5.19695  0.82986  2.37615  4.58270  3.25981  3.98839  4.18562  3.08479  3.78251  4.76209  2.93573  3.91717  3.22769  3.60970  3.01433  3.39917  3.81797  5.73876  4.44505     98 d - - -
          2.68618  4.42225  2.77519  2.73123  3.46354  2.40513  3.72494  3.29354  2.67741  2.69355  4.24690  2.90347  2.73739  3.18146  2.89801  2.37887  2.77519  2.98518  4.58477  3.61503
          0.02941  3.93692  4.65927  0.61958  0.77255  0.48576  0.95510
     99   3.03116  4.99734  3.21144  2.82094  4.39849  3.51362  3.79530  3.83180  0.95346  3.38288  4.34095  3.24255  4.00948  2.98319  2.44451  3.06897  3.27968  3.53598  5.42674  4.24881     99 k - - -
          2.68618  4.42225  2.77519  2.73123  3.46354  2.40513  3.72494  3.29354  2.67741  2.69355  4.24690  2.90347  2.73739  3.18146  2.89801  2.37887  2.77519  2.98518  4.58477  3.61503
          0.02941  3.93692  4.65927  0.61958  0.77255  0.48576  0.95510
    100   3.05563  4.40048  4.64663  4.10377  3.33278  4.34624  4.76897  1.32596  3.98521  1.81457  2.65519  4.35544  4.62234  4.20616  4.17523  3.69316  3.30057  1.58885  5.27842  4.12860    100 i - - -
          2.68618  4.42225  2.77519  2.73123  3.46354  2.40513  3.72494  3.29354  2.67741  2.69355  4.24690  2.90347  2.73739  3.18146  2.89801  2.37887  2.77519  2.98518  4.58477  3.61503
          0.02941  3.93692  4.65927  0.61958  0.77255  0.48576  0.95510
    101   2.42407  4.99633  2.62435  2.07889  4.31988  3.33056  3.65527  3.73399  2.38925  3.30123  4.14249  2.86159  3.82437  1.87454  2.79230  2.71936  2.98307  3.38609  5.50335  4.15460    101 q - - -
          2.68618  4.42225  2.77519  2.73123  3.46354  2.40513  3.72494  3.29354  2.67741  2.69355  4.24690  2.90347  2.73739  3.18146  2.89801  2.37887  2.77519  2.98518  4.58477  3.61503
          0.02941  3.93692  4.65927  0.61958  0.77255  0.48576  0.95510
    102   3.03116  4.99734  3.21144  2.82094  4.39849  3.51362  3.79530  3.83180  0.95346  3.38288  4.34095  3.24255  4.00948  2.98319  2.44451  3.06897  3.27968  3.53598  5.42674  4.24881    102 k - - -
          2.68618  4.42225  2.77519  2.73123  3.46354  2.40513  3.72494  3.29354  2.67741  2.69355  4.24690  2.90347  2.73739  3.18146  2.89801  2.37887  2.77519  2.98518  4.58477  3.61503
          0.02941  3.93692  4.65927  0.61958  0.77255  0.48576  0.95510
    103   2.77721  4.77578  2.74468  2.63668  4.14943  3.22746  3.97359  3.87374  2.88270  3.51332  4.46823  1.04886  3.88251  3.24651  3.23951  2.84197  3.16123  3.48943  5.44796  4.09317    103 n - - -
          2.68618  4.42225  2.77519  2.73123  3.46354  2.40513  3.72494  3.29354  2.67741  2.69355  4.24690  2.90347  2.73739  3.18146  2.89801  2.37887  2.77519  2.98518  4.58477  3.61503
          0.02941  3.93692  4.65927  0.61958  0.77255  0.48576  0.95510
    104   2.66684  4.71597  3.17697  2.58742  3.96648  3.48025  3.62501  3.33011  1.88051  2.94826  3.02036  3.05521  3.86529  2.79857  2.32047  2.73524  2.60049  3.04677  5.20659  3.94016    104 k - - -
          2.68618  4.42225  2.77519  2.73123  3.46354  2.40513  3.72494  3.29354  2.67741  2.69355  4.24690  2.90347  2.73739  3.18146  2.89801  2.37887  2.77519  2.98518  4.58477  3.61503
          0.02941  3.93692  4.65927  0.61958  0.77255  0.48576  0.95510
    105   3.22769  4.67089  4.29289  3.93309  3.16063  4.06387  4.56860  2.36827  3.70020  0.79977  3.16357  4.20231  4.48819  4.05312  3.86571  3.64233  3.51903  2.42232  5.06324  3.80142    105 l - - -
          2.68618  4.42225  2.77519  2.73123  3.46354  2.40513  3.72494  3.29354  2.67741  2.69355  4.24690  2.90347  2.73739  3.18146  2.89801  2.37887  2.77519  2.98518  4.58477  3.61503
          0.02941  3.93692  4.65927  0.61958  0.77255  0.48576  0.95510
    106   2.12239  4.23611  3.98908  3.59582  3.69975  3.51687  4.45651  2.16797  3.50709  2.44471  3.59346  3.76816  4.11710  3.82862  3.75717  2.94273  2.97217  1.24970  5.38633  4.16023    106 v - - -
          2.68618  4.42225  2.77519  2.73123  3.46354  2.40513  3.72494  3.29354  2.67741  2.69355  4.24690  2.90347  2.73739  3.18146  2.89801  2.37887  2.77519  2.98518  4.58477  3.61503
          0.02941  3.93692  4.65927  0.61958  0.77255  0.48576  0.95510
    107   3.08131  4.48227  4.42689  4.04520  3.41786  4.13578  4.76145  1.00154  3.87457  1.99085  3.34332  4.28151  4.56089  4.21629  4.06378  3.63738  3.37937  1.84898  5.32194  4.06572    107 i - - -
          2.68618  4.42225  2.77519  2.73123  3.46354  2.40513  3.72494  3.29354  2.67741  2.69355  4.24690  2.90347  2.73739  3.18146  2.89801  2.37887  2.77519  2.98518  4.58477  3.61503
          0.02941  3.93692  4.65927  0.61958  0.77255  0.48576  0.95510
    108   2.71520  4.91745  2.55693  1.48168  4.31582  3.27102  3.74415  3.63918  2.57046  3.30670  4.18945  2.87347  3.82580  2.91814  3.00175  2.72585  2.41746  3.30303  5.56482  4.20838    108 e - - -
          2.68618  4.42225  2.77519  2.73123  3.46354  2.40513  3.72494  3.29354  2.67741  2.69355  4.24690  2.90347  2.73739  3.18146  2.89801  2.37887  2.77519  2.98518  4.58477  3.61503
          0.02941  3.93692  4.65927  0.61958  0.77255  0.48576  0.95510
    109   3.03116  4.99734  3.21144  2.82094  4.39849  3.51362  3.79530  3.83180  0.95346  3.38288  4.34095  3.24255  4.00948  2.98319  2.44451  3.06897  3.27968  3.53598  5.42674  4.24881    109 k - - -
          2.68618  4.42225  2.77519  2.73123  3.46354  2.40513  3.72494  3.29354  2.67741  2.69355  4.24690  2.90347  2.73739  3.18146  2.89801  2.37887  2.77519  2.98518  4.58477  3.61503
          0.02941  3.93692  4.65927  0.61958  0.77255  0.48576  0.95510
    110   2.44778  4.29295  3.48567  3.24076  4.02613  3.13007  4.25312  3.16112  3.18501  3.02232  4.06879  3.43975  3.83893  3.57663  3.44054  2.64977  1.06720  2.84920  5.45827  4.24279    110 t - - -
          2.68618  4.42225  2.77519  2.73123  3.46354  2.40513  3.72494  3.29354  2.67741  2.69355  4.24690  2.90347  2.73739  3.18146  2.89801  2.37887  2.77519  2.98518  4.58477  3.61503
          0.02941  3.93692  4.65927  0.61958  0.77255  0.48576  0.95510
    111   2.83792  4.58454  3.45206  3.30040  4.29003  3.26841  4.37256  3.85200  3.36320  3.47186  4.52448  3.60061  0.71608  3.75003  3.60144  3.00743  3.28456  3.49002  5.45893  4.41158    111 p - - -
          2.68618  4.42225  2.77519  2.73123  3.46354  2.40513  3.72494  3.29354  2.67741  2.69355  4.24690  2.90347  2.73739  3.18146  2.89801  2.37887  2.77519  2.98518  4.58477  3.61503
          0.02941  3.93692  4.65927  0.61958  0.77255  0.48576  0.95510
    112   2.74607  4.51511  3.43303  3.34063  4.48175  0.63624  4.45696  4.09704  3.53066  3.74309  4.71936  3.59730  3.90832  3.84972  3.75964  2.91983  3.23231  3.61292  5.55988  4.58582    112 G - - -
          2.68618  4.42225  2.77519  2.73123  3.46354  2.40513  3.72494  3.29354  2.67741  2.69355  4.24690  2.90347  2.73739  3.18146  2.89801  2.37887  2.77519  2.98518  4.58477  3.61503
          0.02941  3.93692  4.65927  0.61958  0.77255  0.48576  0.95510
    113   2.62960  4.22502  3.75451  3.19783  3.38630  3.67043  4.02649  2.06012  3.11573  2.16330  3.31977  3.53736  3.29383  3.41238  3.41579  2.95744  2.52504  1.87183  4.94467  3.73001    113 v - - -
          2.68618  4.42225  2.77519  2.73123  3.46354  2.40513  3.72494  3.29354  2.67741  2.69355  4.24690  2.90347  2.73739  3.18146  2.89801  2.37887  2.77519  2.98518  4.58477  3.61503
          0.02941  3.93692  4.65927  0.61958  0.77255  0.48576  0.95510
    114   3.00807  5.13203  2.51537  0.93715  4.48638  3.31586  3.90830  3.95308  2.79695  3.55988  4.53111  2.97005  3.92351  3.12264  3.21243  2.98395  3.31281  3.63029  5.64582  4.36814    114 e - - -
          2.68618  4.42225  2.77519  2.73123  3.46354  2.40513  3.72494  3.29354  2.67741  2.69355  4.24690  2.90347  2.73739  3.18146  2.89801  2.37887  2.77519  2.98518  4.58477  3.61503
          0.02941  3.93692  4.65927  0.61958  0.77255  0.48576  0.95510
    115   2.73218  4.85506  1.54397  2.40883  4.03555  3.33807  3.78593  2.72148  2.70328  3.04971  4.02394  2.93594  3.86967  2.98381  3.17459  2.77050  3.01560  2.99962  5.42865  4.04013    115 d - - -
          2.68618  4.42225  2.77519  2.73123  3.46354  2.40513  3.72494  3.29354  2.67741  2.69355  4.24690  2.90347  2.73739  3.18146  2.89801  2.37887  2.77519  2.98518  4.58477  3.61503
          0.02941  3.93692  4.65927  0.61958  0.77255  0.48576  0.95510
    116   3.22769  4.67089  4.29289  3.93309  3.16063  4.06387  4.56860  2.36827  3.70020  0.79977  3.16357  4.20231  4.48819  4.05312  3.86571  3.64233  3.51903  2.42232  5.06324  3.80142    116 l - - -
          2.68618  4.42225  2.77519  2.73123  3.46354  2.40513  3.72494  3.29354  2.67741  2.69355  4.24690  2.90347  2.73739  3.18146  2.89801  2.37887  2.77519  2.98518  4.58477  3.61503
          0.02941  3.93692  4.65927  0.61958  0.77255  0.48576  0.95510
    117   2.55522  3.80615  3.07476  2.35039  3.81996  3.40341  3.66072  3.18156  2.48241  2.85021  3.70420  3.02040  3.81493  2.29692  2.89544  2.64622  2.52327  2.72590  5.15074  3.85943    117 q - - -
          2.68618  4.42225  2.77519  2.73123  3.46354  2.40513  3.72494  3.29354  2.67741  2.69355  4.24690  2.90347  2.73739  3.18146  2.89801  2.37887  2.77519  2.98518  4.58477  3.61503
          0.02941  3.93692  4.65927  0.61958  0.77255  0.48576  0.95510
    118   2.34716  4.30766  3.11454  2.88828  4.18734  3.01784  4.06050  3.64830  2.97373  3.32879  4.20433  3.18069  1.48980  3.32140  3.30097  2.11214  2.79910  3.17969  5.52451  4.25297    118 p - - -
          2.68618  4.42225  2.77519  2.73123  3.46354  2.40513  3.72494  3.29354  2.67741  2.69355  4.24690  2.90347  2.73739  3.18146  2.89801  2.37887  2.77519  2.98518  4.58477  3.61503
          0.02941  3.93692  4.65927  0.61958  0.77255  0.48576  0.95510
    119   2.59599  4.47493  3.22677  2.31317  3.64890  3.50230  3.72934  2.56115  2.39120  2.48728  3.55827  3.13883  3.88808  2.96561  2.97388  2.74444  2.82743  2.34367  5.05387  3.78850    119 e - - -
          2.68618  4.42225  2.77519  2.73123  3.46354  2.40513  3.72494  3.29354  2.67741  2.69355  4.24690  2.90347  2.73739  3.18146  2.89801  2.37887  2.77519  2.98518  4.58477  3.61503
          0.02941  3.93692  4.65927  0.61958  0.77255  0.48576  0.95510
    120   0.92475  4.22462  3.52832  3.32265  4.11682  3.04742  4.33704  3.25200  3.34057  3.13063  4.15545  3.45588  3.79274  3.67585  3.58662  2.57440  2.85622  2.89526  5.53754  4.34497    120 a - - -
          2.68618  4.42225  2.77519  2.73123  3.46354  2.40513  3.72494  3.29354  2.67741  2.69355  4.24690  2.90347  2.73739  3.18146  2.89801  2.37887  2.77519  2.98518  4.58477  3.61503
          0.02941  3.93692  4.65927  0.61958  0.77255  0.48576  0.95510
    121   2.39713  3.28439  3.70242  3.14205  2.75944  3.57549  3.82954  2.61572  3.05870  2.34999  3.27391  3.13518  3.96723  3.32765  3.33199  2.85437  2.79850  2.40912  4.61565  2.46440    121 l - - -
          2.68618  4.42225  2.77519  2.73123  3.46354  2.40513  3.72494  3.29354  2.67741  2.69355  4.24690  2.90347  2.73739  3.18146  2.89801  2.37887  2.77519  2.98518  4.58477  3.61503
          0.02941  3.93692  4.65927  0.61958  0.77255  0.48576  0.95510
    122   2.24734  4.19109  3.28777  3.03807  4.20350  2.95188  4.14160  3.57117  3.07781  3.31484  4.18853  3.24150  3.68922  3.41415  3.38229  1.19906  2.40936  3.08645  5.56801  4.31628    122 s - - -
          2.68618  4.42225  2.77519  2.73123  3.46354  2.40513  3.72494  3.29354  2.67741  2.69355  4.24690  2.90347  2.73739  3.18146  2.89801  2.37887  2.77519  2.98518  4.58477  3.61503
          0.02941  3.93692  4.65927  0.61958  0.77255  0.48576  0.95510
    123   2.74607  4.51511  3.43303  3.34063  4.48175  0.63624  4.45696  4.09704  3.53066  3.74309  4.71936  3.59730  3.90832  3.84972  3.75964  2.91983  3.23231  3.61292  5.55988  4.58582    123 G - - -
          2.68618  4.42225  2.77519  2.73123  3.46354  2.40513  3.72494  3.29354  2.67741  2.69355  4.24690  2.90347  2.73739  3.18146  2.89801  2.37887  2.77519  2.98518  4.58477  3.61503
          0.02941  3.93692  4.65927  0.61958  0.77255  0.48576  0.95510
    124   3.05920  5.19695  0.82986  2.37615  4.58270  3.25981  3.98839  4.18562  3.08479  3.78251  4.76209  2.93573  3.91717  3.22769  3.60970  3.01433  3.39917  3.81797  5.73876  4.44505    124 d - - -
          2.68618  4.42225  2.77519  2.73123  3.46354  2.40513  3.72494  3.29354  2.67741  2.69355  4.24690  2.90347  2.73739  3.18146  2.89801  2.37887  2.77519  2.98518  4.58477  3.61503
          0.02941  3.93692  4.65927  0.61958  0.77255  0.48576  0.95510
    125   2.79872  4.73677  3.12592  2.69892  2.93532  3.55863  2.43807  3.36259  2.63554  2.92602  3.86158  2.62351  3.97503  3.02286  3.00012  2.86200  3.03385  3.10468  4.48347  2.13629    125 y - - -
          2.68618  4.42225  2.77519  2.73123  3.46354  2.40513  3.72494  3.29354  2.67741  2.69355  4.24690  2.90347  2.73739  3.18146  2.89801  2.37887  2.77519  2.98518  4.58477  3.61503
          0.02941  3.93692  4.65927  0.61958  0.77255  0.48576  0.95510
    126   2.74607  4.51511  3.43303  3.34063  4.48175  0.63624  4.45696  4.09704  3.53066  3.74309  4.71936  3.59730  3.90832  3.84972  3.75964  2.91983  3.23231  3.61292  5.55988  4.58582    126 G - - -
          2.68618  4.42225  2.77519  2.73123  3.46354  2.40513  3.72494  3.29354  2.67741  2.69355  4.24690  2.90347  2.73739  3.18146  2.89801  2.37887  2.77519  2.98518  4.58477  3.61503
          0.02941  3.93692  4.65927  0.61958  0.77255  0.48576  0.95510
    127   3.22769  4.67089  4.29289  3.93309  3.16063  4.06387  4.56860  2.36827  3.70020  0.79977  3.16357  4.20231  4.48819  4.05312  3.86571  3.64233  3.51903  2.42232  5.06324  3.80142    127 l - - -
          2.68618  4.42225  2.77519  2.73123  3.46354  2.40513  3.72494  3.29354  2.67741  2.69355  4.24690  2.90347  2.73739  3.18146  2.89801  2.37887  2.77519  2.98518  4.58477  3.61503
          0.02941  3.93692  4.65927  0.61958  0.77255  0.48576  0.95510
    128   2.44778  4.29295  3.48567  3.24076  4.02613  3.13007  4.25312  3.16112  3.18501  3.02232  4.06879  3.43975  3.83893  3.57663  3.44054  2.64977  1.06720  2.84920  5.45827  4.24279    128 t - - -
          2.68618  4.42225  2.77519  2.73123  3.46354  2.40513  3.72494  3.29354  2.67741  2.69355  4.24690  2.90347  2.73739  3.18146  2.89801  2.37887  2.77519  2.98518  4.58477  3.61503
          0.02941  3.93692  4.65927  0.61958  0.77255  0.48576  0.95510
    129   3.15920  4.53044  4.62607  4.08754  3.17146  4.38321  4.74617  1.85907  3.93331  1.07414  2.99223  4.36842  4.63830  4.14970  4.11795  3.73646  3.40131  1.86127  5.19695  4.05432    129 l - - -
          2.68618  4.42225  2.77519  2.73123  3.46354  2.40513  3.72494  3.29354  2.67741  2.69355  4.24690  2.90347  2.73739  3.18146  2.89801  2.37887  2.77519  2.98518  4.58477  3.61503
          0.02941  3.93692  4.65927  0.61958  0.77255  0.48576  0.95510
    130   2.55854  4.23590  3.87079  3.44138  3.67565  3.47032  4.31857  2.28231  3.33582  2.47163  3.58203  3.65567  4.05461  3.67240  3.60462  2.87585  2.04437  1.46052  5.30695  4.08071    130 v - - -
          2.68618  4.42225  2.77519  2.73123  3.46354  2.40513  3.72494  3.29354  2.67741  2.69355  4.24690  2.90347  2.73739  3.18146  2.89801  2.37887  2.77519  2.98518  4.58477  3.61503
          0.02941  3.93692  4.65927  0.61958  0.77255  0.48576  0.95510
    131   3.00807  5.13203  2.51537  0.93715  4.48638  3.31586  3.90830  3.95308  2.79695  3.55988  4.53111  2.97005  3.92351  3.12264  3.21243  2.98395  3.31281  3.63029  5.64582  4.36814    131 e - - -
          2.68618  4.42225  2.77519  2.73123  3.46354  2.40513  3.72494  3.29354  2.67741  2.69355  4.24690  2.90347  2.73739  3.18146  2.89801  2.37887  2.77519  2.98518  4.58477  3.61503
          0.02941  3.93692  4.65927  0.61958  0.77255  0.48576  0.95510
    132   2.66111  4.73129  3.14179  2.56281  3.93169  3.46933  3.61346  3.37457  2.26104  2.97782  3.82611  3.03640  3.85632  2.43416  2.07057  2.43317  2.88207  3.08133  3.96169  3.88748    132 r - - -
          2.68618  4.42225  2.77519  2.73123  3.46354  2.40513  3.72494  3.29354  2.67741  2.69355  4.24690  2.90347  2.73739  3.18146  2.89801  2.37887  2.77519  2.98518  4.58477  3.61503
          0.02941  3.93692  4.65927  0.61958  0.77255  0.48576  0.95510
    133   1.18812  4.12367  3.41393  3.15582  4.18761  2.92396  4.20832  3.49346  3.19751  3.28031  4.15279  3.29502  3.67551  3.50157  3.48631  1.97805  2.69151  3.01376  5.56989  4.34783    133 a - - -
          2.68618  4.42225  2.77519  2.73123  3.46354  2.40513  3.72494  3.29354  2.67741  2.69355  4.24690  2.90347  2.73739  3.18146  2.89801  2.37887  2.77519  2.98518  4.58477  3.61503
          0.02941  3.93692  4.65927  0.61958  0.77255  0.48576  0.95510
    134   1.93888  4.27420  3.23184  2.98168  4.16631  3.03102  4.11320  3.47757  3.03732  3.21683  4.13653  3.24381  1.50473  3.38081  3.35359  2.50887  2.79668  3.05959  5.52638  4.29382    134 p - - -
          2.68618  4.42225  2.77519  2.73123  3.46354  2.40513  3.72494  3.29354  2.67741  2.69355  4.24690  2.90347  2.73739  3.18146  2.89801  2.37887  2.77519  2.98518  4.58477  3.61503
          0.02941  3.93692  4.65927  0.61958  0.77255  0.48576  0.95510
    135   3.34064  4.80351  3.93351  3.67504  2.29657  3.90531  3.64942  3.34089  3.53071  2.77819  4.00925  3.80311  4.37768  3.82127  3.70119  3.47091  3.62764  3.21450  3.94279  0.86502    135 y - - -
          2.68618  4.42225  2.77519  2.73123  3.46354  2.40513  3.72494  3.29354  2.67741  2.69355  4.24690  2.90347  2.73739  3.18146  2.89801  2.37887  2.77519  2.98518  4.58477  3.61503
          0.02941  3.93692  4.65927  0.61958  0.77255  0.48576  0.95510
    136   2.74607  4.51511  3.43303  3.34063  4.48175  0.63624  4.45696  4.09704  3.53066  3.74309  4.71936  3.59730  3.90832  3.84972  3.75964  2.91983  3.23231  3.61292  5.55988  4.58582    136 G - - -
          2.68618  4.42225  2.77519  2.73123  3.46354  2.40513  3.72494  3.29354  2.67741  2.69355  4.24690  2.90347  2.73739  3.18146  2.89801  2.37887  2.77519  2.98518  4.58477  3.61503
          0.02941  3.93692  4.65927  0.61958  0.77255  0.48576  0.95510
    137   2.98117  4.38191  4.51753  4.04407  3.51640  4.18443  4.80156  1.67752  3.90766  2.07299  3.36735  4.27546  4.57740  4.21597  4.13103  3.58032  3.27062  1.05685  5.42775  4.18952    137 v - - -
          2.68618  4.42225  2.77519  2.73123  3.46354  2.40513  3.72494  3.29354  2.67741  2.69355  4.24690  2.90347  2.73739  3.18146  2.89801  2.37887  2.77519  2.98518  4.58477  3.61503
          0.02941  3.93692  4.65927  0.61958  0.77255  0.48576  0.95510
    138   3.08131  4.48227  4.42689  4.04520  3.41786  4.13578  4.76145  1.00154  3.87457  1.99085  3.34332  4.28151  4.56089  4.21629  4.06378  3.63738  3.37937  1.84898  5.32194  4.06572    138 i - - -
          2.68618  4.42225  2.77519  2.73123  3.46354  2.40513  3.72494  3.29354  2.67741  2.69355  4.24690  2.90347  2.73739  3.18146  2.89801  2.37887  2.77519  2.98518  4.58477  3.61503
          0.02941  3.93692  4.65927  0.61958  0.77255  0.48576  0.95510
    139   2.74607  4.51511  3.43303  3.34063  4.48175  0.63624  4.45696  4.09704  3.53066  3.74309  4.71936  3.59730  3.90832  3.84972  3.75964  2.91983  3.23231  3.61292  5.55988  4.58582    139 G - - -
          2.68618  4.42225  2.77519  2.73123  3.46354  2.40513  3.72494  3.29354  2.67741  2.69355  4.24690  2.90347  2.73739  3.18146  2.89801  2.37887  2.77519  2.98518  4.58477  3.61503
          0.02941  3.93692  4.65927  0.61958  0.77255  0.48576  0.95510
    140   0.92475  4.22462  3.52832  3.32265  4.11682  3.04742  4.33704  3.25200  3.34057  3.13063  4.15545  3.45588  3.79274  3.67585  3.58662  2.57440  2.85622  2.89526  5.53754  4.34497    140 a - - -
          2.68618  4.42225  2.77519  2.73123  3.46354  2.40513  3.72494  3.29354  2.67741  2.69355  4.24690  2.90347  2.73739  3.18146  2.89801  2.37887  2.77519  2.98518  4.58477  3.61503
          0.02941  3.93692  4.65927  0.61958  0.77255  0.48576  0.95510
    141   3.08131  4.48227  4.42689  4.04520  3.41786  4.13578  4.76145  1.00154  3.87457  1.99085  3.34332  4.28151  4.56089  4.21629  4.06378  3.63738  3.37937  1.84898  5.32194  4.06572    141 i - - -
          2.68618  4.42225  2.77519  2.73123  3.46354  2.40513  3.72494  3.29354  2.67741  2.69355  4.24690  2.90347  2.73739  3.18146  2.89801  2.37887  2.77519  2.98518  4.58477  3.61503
          0.02941  3.93692  4.65927  0.61958  0.77255  0.48576  0.95510
    142   1.97754  4.17207  3.47044  3.16657  4.06596  3.03055  4.19025  3.14294  3.13686  3.04806  4.00145  3.34140  3.74713  3.48071  3.42301  2.48543  1.36770  2.78454  5.49941  4.28113    142 t - - -
          2.68618  4.42225  2.77519  2.73123  3.46354  2.40513  3.72494  3.29354  2.67741  2.69355  4.24690  2.90347  2.73739  3.18146  2.89801  2.37887  2.77519  2.98518  4.58477  3.61503
          0.02941  3.93692  4.65927  0.61958  0.77255  0.48576  0.95510
    143   2.83792  4.58454  3.45206  3.30040  4.29003  3.26841  4.37256  3.85200  3.36320  3.47186  4.52448  3.60061  0.71608  3.75003  3.60144  3.00743  3.28456  3.49002  5.45893  4.41158    143 p - - -
          2.68618  4.42225  2.77519  2.73123  3.46354  2.40513  3.72494  3.29354  2.67741  2.69355  4.24690  2.90347  2.73739  3.18146  2.89801  2.37887  2.77519  2.98518  4.58477  3.61503
          0.02941  3.93692  4.65927  0.61958  0.77255  0.48576  0.95510
    144   2.24307  4.18638  3.31106  3.03193  4.18907  2.95877  4.12415  3.54314  3.05837  3.28555  4.15125  3.23941  3.68726  3.39159  3.36982  1.29259  2.19944  3.06579  5.54960  4.30605    144 s - - -
          2.68618  4.42225  2.77519  2.73123  3.46354  2.40513  3.72494  3.29354  2.67741  2.69355  4.24690  2.90347  2.73739  3.18146  2.89801  2.37887  2.77519  2.98518  4.58477  3.61503
          0.02941  3.93692  4.65927  0.61958  0.77255  0.48576  0.95510
    145   2.44778  4.29295  3.48567  3.24076  4.02613  3.13007  4.25312  3.16112  3.18501  3.02232  4.06879  3.43975  3.83893  3.57663  3.44054  2.64977  1.06720  2.84920  5.45827  4.24279    145 t - - -
          2.68618  4.42225  2.77519  2.73123  3.46354  2.40513  3.72494  3.29354  2.67741  2.69355  4.24690  2.90347  2.73739  3.18146  2.89801  2.37887  2.77519  2.98518  4.58477  3.61503
          0.02941  3.93692  4.65927  0.61958  0.77255  0.48576  0.95510
    146   2.77721  4.77578  2.74468  2.63668  4.14943  3.22746  3.97359  3.87374  2.88270  3.51332  4.46823  1.04886  3.88251  3.24651  3.23951  2.84197  3.16123  3.48943  5.44796  4.09317    146 n - - -
          2.68618  4.42225  2.77519  2.73123  3.46354  2.40513  3.72494  3.29354  2.67741  2.69355  4.24690  2.90347  2.73739  3.18146  2.89801  2.37887  2.77519  2.98518  4.58477  3.61503
          0.02941  3.93692  4.65927  0.61958  0.77255  0.48576  0.95510
    147   2.34716  4.30766  3.11454  2.88828  4.18734  3.01784  4.06050  3.64830  2.97373  3.32879  4.20433  3.18069  1.48980  3.32140  3.30097  2.11214  2.79910  3.17969  5.52451  4.25297    147 p - - -
          2.68618  4.42225  2.77519  2.73123  3.46354  2.40513  3.72494  3.29354  2.67741  2.69355  4.24690  2.90347  2.73739  3.18146  2.89801  2.37887  2.77519  2.98518  4.58477  3.61503
          0.02941  3.93692  4.65927  0.61958  0.77255  0.48576  0.95510
    148   2.26058  4.18428  3.35147  3.05116  4.11118  2.99001  4.11339  3.41978  3.04798  3.19269  4.07270  3.25939  3.70536  3.38987  3.35297  1.97380  1.43843  2.98516  5.48902  4.25054    148 t - - -
          2.68618  4.42225  2.77519  2.73123  3.46354  2.40513  3.72494  3.29354  2.67741  2.69355  4.24690  2.90347  2.73739  3.18146  2.89801  2.37887  2.77519  2.98518  4.58477  3.61503
          0.02941  3.93692  4.65927  0.61958  0.77255  0.48576  0.95510
    149   1.96017  4.83214  2.59112  1.63844  4.27869  3.24793  3.76741  3.59243  2.62056  3.27975  4.15961  2.89351  3.81438  2.94818  3.05803  2.69877  2.97832  3.25146  5.54827  4.20105    149 e - - -
          2.68618  4.42225  2.77519  2.73123  3.46354  2.40513  3.72494  3.29354  2.67741  2.69355  4.24690  2.90347  2.73739  3.18146  2.89801  2.37887  2.77519  2.98518  4.58477  3.61503
          0.02941  3.93692  4.65927  0.61958  0.77255  0.48576  0.95510
    150   2.25230  4.18605  3.34097  3.02874  4.13083  2.98285  4.10010  3.46329  3.03425  3.21449  4.08189  3.24435  3.69612  3.36858  3.34934  1.71860  1.62922  3.01391  5.49800  4.25965    150 t - - -
          2.68618  4.42225  2.77519  2.73123  3.46354  2.40513  3.72494  3.29354  2.67741  2.69355  4.24690  2.90347  2.73739  3.18146  2.89801  2.37887  2.77519  2.98518  4.58477  3.61503
          0.02941  3.93692  4.65927  0.61958  0.77255  0.48576  0.95510
    151   3.04347  4.38578  4.67428  4.17911  3.51041  4.34319  4.90899  1.34982  4.06088  2.02343  3.32779  4.41151  4.67405  4.33533  4.27024  3.72774  3.31326  1.22792  5.46062  4.25203    151 v - - -
          2.68618  4.42225  2.77519  2.73123  3.46354  2.40513  3.72494  3.29354  2.67741  2.69355  4.24690  2.90347  2.73739  3.18146  2.89801  2.37887  2.77519  2.98518  4.58477  3.61503
          0.02941  3.93692  4.65927  0.61958  0.77255  0.48576  0.95510
    152   3.08131  4.48227  4.42689  4.04520  3.41786  4.13578  4.76145  1.00154  3.87457  1.99085  3.34332  4.28151  4.56089  4.21629  4.06378  3.63738  3.37937  1.84898  5.32194  4.06572    152 i - - -
          2.68618  4.42225  2.77519  2.73123  3.46354  2.40513  3.72494  3.29354  2.67741  2.69355  4.24690  2.90347  2.73739  3.18146  2.89801  2.37887  2.77519  2.98518  4.58477  3.61503
          0.02941  3.93692  4.65927  0.61958  0.77255  0.48576  0.95510
    153   2.39522  2.35545  3.36107  2.97882  3.83537  3.15363  3.99066  3.21170  2.92279  2.98670  3.88819  1.81402  3.78703  3.28706  3.24131  2.57399  2.79239  2.87075  5.24087  3.95981    153 n - - -
          2.68618  4.42225  2.77519  2.73123  3.46354  2.40513  3.72494  3.29354  2.67741  2.69355  4.24690  2.90347  2.73739  3.18146  2.89801  2.37887  2.77519  2.98518  4.58477  3.61503
          0.02941  3.93692  4.65927  0.61958  0.77255  0.48576  0.95510
    154   2.77721  4.77578  2.74468  2.63668  4.14943  3.22746  3.97359  3.87374  2.88270  3.51332  4.46823  1.04886  3.88251  3.24651  3.23951  2.84197  3.16123  3.48943  5.44796  4.09317    154 n - - -
          2.68618  4.42225  2.77519  2.73123  3.46354  2.40513  3.72494  3.29354  2.67741  2.69355  4.24690  2.90347  2.73739  3.18146  2.89801  2.37887  2.77519  2.98518  4.58477  3.61503
          0.02941  3.93692  4.65927  0.61958  0.77255  0.48576  0.95510
    155   1.45238  4.13487  3.34974  3.05756  4.24812  2.38912  4.15013  3.65202  3.13442  3.34484  4.16873  3.23665  3.64990  3.41572  3.46056  1.79467  2.66683  3.11538  5.58969  4.37297    155 a - - -
          2.68618  4.42225  2.77519  2.73123  3.46354  2.40513  3.72494  3.29354  2.67741  2.69355  4.24690  2.90347  2.73739  3.18146  2.89801  2.37887  2.77519  2.98518  4.58477  3.61503
          0.02941  3.93692  4.65927  0.61958  0.77255  0.48576  0.95510
    156   3.08131  4.48227  4.42689  4.04520  3.41786  4.13578  4.76145  1.00154  3.87457  1.99085  3.34332  4.28151  4.56089  4.21629  4.06378  3.63738  3.37937  1.84898  5.32194  4.06572    156 i - - -
          2.68618  4.42225  2.77519  2.73123  3.46354  2.40513  3.72494  3.29354  2.67741  2.69355  4.24690  2.90347  2.73739  3.18146  2.89801  2.37887  2.77519  2.98518  4.58477  3.61503
          0.02941  3.93692  4.65927  0.61958  0.77255  0.48576  0.95510
    157   2.24690  4.21435  3.15620  2.95619  4.32959  1.60859  4.14442  3.80010  3.12065  3.46948  4.29933  3.19152  3.67061  3.40699  3.45307  1.64532  2.73211  3.23475  5.64829  4.40643    157 g - - -
          2.68618  4.42225  2.77519  2.73123  3.46354  2.40513  3.72494  3.29354  2.67741  2.69355  4.24690  2.90347  2.73739  3.18146  2.89801  2.37887  2.77519  2.98518  4.58477  3.61503
          0.02941  3.93692  4.65927  0.61958  0.77255  0.48576  0.95510
    158   3.02034  4.55908  4.11873  3.71720  3.23664  3.88221  4.43743  2.41871  3.48170  1.82178  1.25971  3.98669  4.34331  3.85943  3.67943  3.37611  3.32698  2.43225  5.08597  3.85333    158 m - - -
          2.68618  4.42225  2.77519  2.73123  3.46354  2.40513  3.72494  3.29354  2.67741  2.69355  4.24690  2.90347  2.73739  3.18146  2.89801  2.37887  2.77519  2.98518  4.58477  3.61503
          0.02941  3.93692  4.65927  0.61958  0.77255  0.48576  0.95510
    159   3.05328  4.39869  4.67293  4.18153  3.48653  4.34268  4.90745  1.20922  4.05669  1.98825  3.30565  4.41417  4.67433  4.33104  4.26273  3.73051  3.32410  1.39352  5.44855  4.24225    159 i - - -
          2.68618  4.42225  2.77519  2.73123  3.46354  2.40513  3.72494  3.29354  2.67741  2.69355  4.24690  2.90347  2.73739  3.18146  2.89801  2.37887  2.77519  2.98518  4.58477  3.61503
          0.02941  3.93692  4.65927  0.61958  0.77255  0.48576  0.95510
    160   1.26327  4.12559  3.40698  3.13861  4.19440  2.92238  4.19565  3.51767  3.18193  3.28840  4.15250  3.28509  3.67115  3.48346  3.47749  1.83997  2.68658  3.02973  5.56985  4.34812    160 a - - -
          2.68618  4.42225  2.77519  2.73123  3.46354  2.40513  3.72494  3.29354  2.67741  2.69355  4.24690  2.90347  2.73739  3.18146  2.89801  2.37887  2.77519  2.98518  4.58477  3.61503
          0.02941  3.93692  4.65927  0.61958  0.77255  0.48576  0.95510
    161   1.12271  4.14783  3.37901  3.14785  4.24147  2.35159  4.22793  3.55996  3.22923  3.33349  4.20358  3.30063  3.68471  3.52260  3.51978  2.41423  2.71994  3.06757  5.59628  4.39819    161 a - - -
          2.68618  4.42225  2.77519  2.73123  3.46354  2.40513  3.72494  3.29354  2.67741  2.69355  4.24690  2.90347  2.73739  3.18146  2.89801  2.37887  2.77519  2.98518  4.58477  3.61503
          0.02941  3.93692  4.65927  0.61958  0.77255  0.48576  0.95510
    162   2.74607  4.51511  3.43303  3.34063  4.48175  0.63624  4.45696  4.09704  3.53066  3.74309  4.71936  3.59730  3.90832  3.84972  3.75964  2.91983  3.23231  3.61292  5.55988  4.58582    162 G - - -
          2.68618  4.42225  2.77519  2.73123  3.46354  2.40513  3.72494  3.29354  2.67741  2.69355  4.24690  2.90347  2.73739  3.18146  2.89801  2.37887  2.77519  2.98518  4.58477  3.61503
          0.02941  3.93692  4.65927  0.61958  0.77255  0.48576  0.95510
    163   2.77721  4.77578  2.74468  2.63668  4.14943  3.22746  3.97359  3.87374  2.88270  3.51332  4.46823  1.04886  3.88251  3.24651  3.23951  2.84197  3.16123  3.48943  5.44796  4.09317    163 n - - -
          2.68618  4.42225  2.77519  2.73123  3.46354  2.40513  3.72494  3.29354  2.67741  2.69355  4.24690  2.90347  2.73739  3.18146  2.89801  2.37887  2.77519  2.98518  4.58477  3.61503
          0.02941  3.93692  4.65927  0.61958  0.77255  0.48576  0.95510
    164   1.82726  4.15562  3.36496  3.01375  4.19715  2.54534  4.09338  3.59450  3.05290  3.28064  4.10379  3.22197  3.65793  3.34646  3.39456  1.61494  2.25885  3.08600  5.53556  4.31294    164 s - - -
          2.68618  4.42225  2.77519  2.73123  3.46354  2.40513  3.72494  3.29354  2.67741  2.69355  4.24690  2.90347  2.73739  3.18146  2.89801  2.37887  2.77519  2.98518  4.58477  3.61503
          0.02941  3.93692  4.65927  0.61958  0.77255  0.48576  0.95510
    165   2.85896  4.38379  4.21436  3.87954  3.59741  3.79037  4.67018  2.04801  3.74829  2.27330  3.55284  4.05900  4.34733  4.10348  3.95457  3.29799  3.21896  0.94744  5.39271  4.12830    165 v - - -
          2.68618  4.42225  2.77519  2.73123  3.46354  2.40513  3.72494  3.29354  2.67741  2.69355  4.24690  2.90347  2.73739  3.18146  2.89801  2.37887  2.77519  2.98518  4.58477  3.61503
          0.02941  3.93692  4.65927  0.61958  0.77255  0.48576  0.95510
    166   2.85896  4.38379  4.21436  3.87954  3.59741  3.79037  4.67018  2.04801  3.74829  2.27330  3.55284  4.05900  4.34733  4.10348  3.95457  3.29799  3.21896  0.94744  5.39271  4.12830    166 v - - -
          2.68618  4.42225  2.77519  2.73123  3.46354  2.40513  3.72494  3.29354  2.67741  2.69355  4.24690  2.90347  2.73739  3.18146  2.89801  2.37887  2.77519  2.98518  4.58477  3.61503
          0.02941  3.93692  4.65927  0.61958  0.77255  0.48576  0.95510
    167   3.34070  4.72360  4.32703  4.05385  0.91190  4.01525  3.90641  2.85653  3.95927  2.21178  3.57722  4.09197  4.47245  4.10952  4.06308  3.60728  3.64190  2.85194  4.13654  2.49554    167 f - - -
          2.68618  4.42225  2.77519  2.73123  3.46354  2.40513  3.72494  3.29354  2.67741  2.69355  4.24690  2.90347  2.73739  3.18146  2.89801  2.37887  2.77519  2.98518  4.58477  3.61503
          0.02941  3.93692  4.65927  0.61958  0.77255  0.48576  0.95510
    168   1.76908  4.43429  2.89279  2.62973  4.24988  2.39784  3.90395  3.67099  2.80725  3.31801  4.14709  2.15081  3.71840  3.11091  3.21583  2.50061  2.79361  3.21465  5.54490  4.24942    168 a - - -
          2.68618  4.42225  2.77519  2.73123  3.46354  2.40513  3.72494  3.29354  2.67741  2.69355  4.24690  2.90347  2.73739  3.18146  2.89801  2.37887  2.77519  2.98518  4.58477  3.61503
          0.02941  3.93692  4.65927  0.61958  0.77255  0.48576  0.95510
    169   2.34716  4.30766  3.11454  2.88828  4.18734  3.01784  4.06050  3.64830  2.97373  3.32879  4.20433  3.18069  1.48980  3.32140  3.30097  2.11214  2.79910  3.17969  5.52451  4.25297    169 p - - -
          2.68618  4.42225  2.77519  2.73123  3.46354  2.40513  3.72494  3.29354  2.67741  2.69355  4.24690  2.90347  2.73739  3.18146  2.89801  2.37887  2.77519  2.98518  4.58477  3.61503
          0.02941  3.93692  4.65927  0.61958  0.77255  0.48576  0.95510
    170   3.06648  4.87242  3.18960  2.95610  3.33056  3.50257  1.01352  3.77936  2.79743  3.26521  4.31324  3.36280  4.05869  3.32319  3.05924  3.13660  3.37206  3.51325  4.79476  3.27962    170 h - - -
          2.68618  4.42225  2.77519  2.73123  3.46354  2.40513  3.72494  3.29354  2.67741  2.69355  4.24690  2.90347  2.73739  3.18146  2.89801  2.37887  2.77519  2.98518  4.58477  3.61503
          0.02941  3.93692  4.65927  0.61958  0.77255  0.48576  0.95510
    171   2.83792  4.58454  3.45206  3.30040  4.29003  3.26841  4.37256  3.85200  3.36320  3.47186  4.52448  3.60061  0.71608  3.75003  3.60144  3.00743  3.28456  3.49002  5.45893  4.41158    171 p - - -
          2.68618  4.42225  2.77519  2.73123  3.46354  2.40513  3.72494  3.29354  2.67741  2.69355  4.24690  2.90347  2.73739  3.18146  2.89801  2.37887  2.77519  2.98518  4.58477  3.61503
          0.02941  3.93692  4.65927  0.61958  0.77255  0.48576  0.95510
    172   1.57608  4.39287  3.20251  2.77577  4.03587  3.17405  3.85468  3.40658  2.63170  3.08236  3.93978  3.13611  3.76617  3.07287  2.46660  2.32537  2.78703  3.03346  5.34594  4.08818    172 a - - -
          2.68618  4.42225  2.77519  2.73123  3.46354  2.40513  3.72494  3.29354  2.67741  2.69355  4.24690  2.90347  2.73739  3.18146  2.89801  2.37887  2.77519  2.98518  4.58477  3.61503
          0.02941  3.93692  4.65927  0.61958  0.77255  0.48576  0.95510
    173   0.92475  4.22462  3.52832  3.32265  4.11682  3.04742  4.33704  3.25200  3.34057  3.13063  4.15545  3.45588  3.79274  3.67585  3.58662  2.57440  2.85622  2.89526  5.53754  4.34497    173 a - - -
          2.68618  4.42225  2.77519  2.73123  3.46354  2.40513  3.72494  3.29354  2.67741  2.69355  4.24690  2.90347  2.73739  3.18146  2.89801  2.37887  2.77519  2.98518  4.58477  3.61503
          0.02941  3.93692  4.65927  0.61958  0.77255  0.48576  0.95510
    174   2.32364  4.66478  3.11056  2.55392  3.90925  3.44479  3.63559  3.28286  2.17343  2.91830  3.76967  3.03122  3.84156  2.62225  2.42678  2.69607  2.85024  2.50233  5.18523  3.90646    174 k - - -
          2.68618  4.42225  2.77519  2.73123  3.46354  2.40513  3.72494  3.29354  2.67741  2.69355  4.24690  2.90347  2.73739  3.18146  2.89801  2.37887  2.77519  2.98518  4.58477  3.61503
          0.02941  3.93692  4.65927  0.61958  0.77255  0.48576  0.95510
    175   2.88245  5.10527  3.16696  2.58694  4.50394  3.54590  3.56972  3.88184  1.69611  3.34921  4.18351  2.73443  3.92655  2.47072  1.72974  2.86815  3.06989  3.53998  5.43309  4.19906    175 k - - -
          2.68618  4.42225  2.77519  2.73123  3.46354  2.40513  3.72494  3.29354  2.67741  2.69355  4.24690  2.90347  2.73739  3.18146  2.89801  2.37887  2.77519  2.98518  4.58477  3.61503
          0.02941  3.93692  4.65927  0.61958  0.77255  0.48576  0.95510
    176   2.36435  2.40317  3.93643  3.45660  3.55299  3.25824  4.17525  2.59266  3.34048  2.57098  3.53198  3.56142  3.87540  3.61317  3.56786  2.25639  2.74999  1.79649  5.07140  3.86542    176 v - - -
          2.68618  4.42225  2.77519  2.73123  3.46354  2.40513  3.72494  3.29354  2.67741  2.69355  4.24690  2.90347  2.73739  3.18146  2.89801  2.37887  2.77519  2.98518  4.58477  3.61503
          0.02941  3.93692  4.65927  0.61958  0.77255  0.48576  0.95510
    177   2.19494  2.47854  3.73257  3.30845  3.90738  2.98617  4.17377  3.20787  3.22355  2.99123  3.86678  3.38692  3.69791  3.51458  3.49106  1.59906  2.25505  2.80939  5.32998  4.13315    177 s - - -
          2.68618  4.42225  2.77519  2.73123  3.46354  2.40513  3.72494  3.29354  2.67741  2.69355  4.24690  2.90347  2.73739  3.18146  2.89801  2.37887  2.77519  2.98518  4.58477  3.61503
          0.02941  3.93692  4.65927  0.61958  0.77255  0.48576  0.95510
    178   2.37482  4.83551  2.90476  2.42537  4.11271  3.39533  3.60882  3.52142  2.18525  2.85013  3.93536  2.64025  3.81412  2.21449  2.70291  2.66702  2.87526  3.19571  5.32587  4.00756    178 k - - -
          2.68618  4.42225  2.77519  2.73123  3.46354  2.40513  3.72494  3.29354  2.67741  2.69355  4.24690  2.90347  2.73739  3.18146  2.89801  2.37887  2.77519  2.98518  4.58477  3.61503
          0.02941  3.93692  4.65927  0.61958  0.77255  0.48576  0.95510
    179   3.11069  4.50103  4.35608  3.86697  1.73664  4.11078  3.76479  2.66390  3.73081  1.57529  3.29015  3.94224  4.41980  3.85932  3.87187  3.42948  3.33537  2.63316  4.04027  2.06937    179 l - - -
          2.68618  4.42225  2.77519  2.73123  3.46354  2.40513  3.72494  3.29354  2.67741  2.69355  4.24690  2.90347  2.73739  3.18146  2.89801  2.37887  2.77519  2.98518  4.58477  3.61503
          0.02941  3.93692  4.65927  0.61958  0.77255  0.48576  0.95510
    180   1.13756  4.13718  3.50956  3.23621  4.11866  2.98455  4.25190  3.19501  3.22749  3.10602  4.05901  3.36300  3.72628  3.55280  3.50020  2.45143  2.40908  2.81304  5.55486  4.34538    180 a - - -
          2.68618  4.42225  2.77519  2.73123  3.46354  2.40513  3.72494  3.29354  2.67741  2.69355  4.24690  2.90347  2.73739  3.18146  2.89801  2.37887  2.77519  2.98518  4.58477  3.61503
          0.02941  3.93692  4.65927  0.61958  0.77255  0.48576  0.95510
    181   2.99144  4.38201  4.48566  3.93494  3.27842  4.21427  4.60726  1.82647  3.81357  1.79612  2.18945  4.19975  4.51341  4.04328  4.01647  3.54705  3.23592  1.47060  5.17269  4.02064    181 v - - -
          2.68618  4.42225  2.77519  2.73123  3.46354  2.40513  3.72494  3.29354  2.67741  2.69355  4.24690  2.90347  2.73739  3.18146  2.89801  2.37887  2.77519  2.98518  4.58477  3.61503
          0.02941  3.93692  4.65927  0.61958  0.77255  0.48576  0.95510
    182   2.53755  2.82260  3.19663  2.67819  3.66655  3.39608  3.06569  3.08226  2.58114  2.75574  3.62622  3.11496  3.83727  2.65859  2.94955  2.34763  2.80006  2.81067  5.04555  3.76607    182 s - - -
          2.68618  4.42225  2.77519  2.73123  3.46354  2.40513  3.72494  3.29354  2.67741  2.69355  4.24690  2.90347  2.73739  3.18146  2.89801  2.37887  2.77519  2.98518  4.58477  3.61503
          0.02941  3.93692  4.65927  0.61958  0.77255  0.48576  0.95510
    183   3.14970  4.49522  4.68894  4.14675  3.21557  4.41949  4.79664  1.64629  4.01044  1.19764  3.02452  4.41597  4.66431  4.21139  4.18837  3.77135  3.38941  1.77761  5.23579  4.10228    183 l - - -
          2.68618  4.42225  2.77519  2.73123  3.46354  2.40513  3.72494  3.29354  2.67741  2.69355  4.24690  2.90347  2.73739  3.18146  2.89801  2.37887  2.77519  2.98518  4.58477  3.61503
          0.02941  3.93692  4.65927  0.61958  0.77255  0.48576  0.95510
    184   3.14079  4.49335  4.66432  4.12158  3.21466  4.40135  4.77795  1.73206  3.98613  1.17859  3.02531  4.39380  4.65111  4.19066  4.16830  3.75138  3.38108  1.74133  5.22893  4.09394    184 l - - -
          2.68618  4.42225  2.77519  2.73123  3.46354  2.40513  3.72494  3.29354  2.67741  2.69355  4.24690  2.90347  2.73739  3.18146  2.89801  2.37887  2.77519  2.98518  4.58477  3.61503
          0.02941  3.93692  4.65927  0.61958  0.77255  0.48576  0.95510
    185   2.77721  4.77578  2.74468  2.63668  4.14943  3.22746  3.97359  3.87374  2.88270  3.51332  4.46823  1.04886  3.88251  3.24651  3.23951  2.84197  3.16123  3.48943  5.44796  4.09317    185 n - - -
          2.68618  4.42225  2.77519  2.73123  3.46354  2.40513  3.72494  3.29354  2.67741  2.69355  4.24690  2.90347  2.73739  3.18146  2.89801  2.37887  2.77519  2.98518  4.58477  3.61503
          0.02941  3.93692  4.65927  0.61958  0.77255  0.48576  0.95510
    186   2.93618  5.47900  1.33400  1.68549  4.76458  3.19577  3.75493  4.27651  2.78383  3.79459  4.66072  2.66674  3.82458  2.92712  3.37822  2.82078  3.22884  3.85981  5.94805  4.45117    186 d - - -
          2.68618  4.42225  2.77519  2.73123  3.46354  2.40513  3.72494  3.29354  2.67741  2.69355  4.24690  2.90347  2.73739  3.18146  2.89801  2.37887  2.77519  2.98518  4.58477  3.61503
          0.02941  3.93692  4.65927  0.61958  0.77255  0.48576  0.95510
    187   0.92475  4.22462  3.52832  3.32265  4.11682  3.04742  4.33704  3.25200  3.34057  3.13063  4.15545  3.45588  3.79274  3.67585  3.58662  2.57440  2.85622  2.89526  5.53754  4.34497    187 a - - -
          2.68618  4.42225  2.77519  2.73123  3.46354  2.40513  3.72494  3.29354  2.67741  2.69355  4.24690  2.90347  2.73739  3.18146  2.89801  2.37887  2.77519  2.98518  4.58477  3.61503
          0.02941  3.93692  4.65927  0.61958  0.77255  0.48576  0.95510
    188   3.05431  4.40473  4.66121  4.17313  3.47549  4.33255  4.89890  1.17669  4.04360  1.97534  3.29797  4.40616  4.66846  4.32074  4.24917  3.72262  3.32671  1.44974  5.44011  4.23231    188 i - - -
          2.68618  4.42225  2.77519  2.73123  3.46354  2.40513  3.72494  3.29354  2.67741  2.69355  4.24690  2.90347  2.73739  3.18146  2.89801  2.37887  2.77519  2.98518  4.58477  3.61503
          0.02941  3.93692  4.65927  0.61958  0.77255  0.48576  0.95510
    189   3.00769  4.38238  4.58072  4.09530  3.51670  4.25445  4.84424  1.58479  3.96822  2.05532  3.35175  4.33024  4.61912  4.26239  4.18813  3.64325  3.28738  1.08594  5.44272  4.21734    189 v - - -
          2.68618  4.42225  2.77519  2.73123  3.46354  2.40513  3.72494  3.29354  2.67741  2.69355  4.24690  2.90347  2.73739  3.18146  2.89801  2.37887  2.77519  2.98518  4.58477  3.61503
          0.02941  3.93692  4.65927  0.61958  0.77255  0.48576  0.95510
    190   2.74884  5.01626  2.42562  1.39078  4.42407  3.23147  3.74548  3.86906  2.61117  3.46550  4.32571  2.81456  3.81535  2.92096  3.06655  2.29977  3.05225  3.48960  5.64972  4.25753    190 e - - -
          2.68618  4.42225  2.77519  2.73123  3.46354  2.40513  3.72494  3.29354  2.67741  2.69355  4.24690  2.90347  2.73739  3.18146  2.89801  2.37887  2.77519  2.98518  4.58477  3.61503
          0.02941  3.93692  4.65927  0.61958  0.77255  0.48576  0.95510
    191   1.20430  2.75531  3.90485  3.52481  3.92254  3.00751  4.32457  2.98997  3.41695  2.93550  3.88856  3.50842  3.74325  3.70067  3.63991  2.46021  2.69692  2.64461  5.39869  4.21216    191 a - - -
          2.68618  4.42225  2.77519  2.73123  3.46354  2.40513  3.72494  3.29354  2.67741  2.69355  4.24690  2.90347  2.73739  3.18146  2.89801  2.37887  2.77519  2.98518  4.58477  3.61503
          0.02941  3.93692  4.65927  0.61958  0.77255  0.48576  0.95510
    192   2.74607  4.51511  3.43303  3.34063  4.48175  0.63624  4.45696  4.09704  3.53066  3.74309  4.71936  3.59730  3.90832  3.84972  3.75964  2.91983  3.23231  3.61292  5.55988  4.58582    192 G - - -
          2.68618  4.42225  2.77519  2.73123  3.46354  2.40513  3.72494  3.29354  2.67741  2.69355  4.24690  2.90347  2.73739  3.18146  2.89801  2.37887  2.77519  2.98518  4.58477  3.61503
          0.02941  3.93692  4.65927  0.61958  0.77255  0.48576  0.95510
    193   2.74607  4.51511  3.43303  3.34063  4.48175  0.63624  4.45696  4.09704  3.53066  3.74309  4.71936  3.59730  3.90832  3.84972  3.75964  2.91983  3.23231  3.61292  5.55988  4.58582    193 G - - -
          2.68618  4.42225  2.77519  2.73123  3.46354  2.40513  3.72494  3.29354  2.67741  2.69355  4.24690  2.90347  2.73739  3.18146  2.89801  2.37887  2.77519  2.98518  4.58477  3.61503
          0.02941  3.93692  4.65927  0.61958  0.77255  0.48576  0.95510
    194   2.83792  4.58454  3.45206  3.30040  4.29003  3.26841  4.37256  3.85200  3.36320  3.47186  4.52448  3.60061  0.71608  3.75003  3.60144  3.00743  3.28456  3.49002  5.45893  4.41158    194 p - - -
          2.68618  4.42225  2.77519  2.73123  3.46354  2.40513  3.72494  3.29354  2.67741  2.69355  4.24690  2.90347  2.73739  3.18146  2.89801  2.37887  2.77519  2.98518  4.58477  3.61503
          0.02941  3.93692  4.65927  0.61958  0.77255  0.48576  0.95510
    195   2.72846  5.00015  2.76617  1.80707  4.34376  3.37430  3.62014  3.76829  2.26460  3.30813  4.13185  2.90073  3.83231  2.76305  2.11343  2.49902  2.96745  3.41068  5.46898  4.14149    195 e - - -
          2.68618  4.42225  2.77519  2.73123  3.46354  2.40513  3.72494  3.29354  2.67741  2.69355  4.24690  2.90347  2.73739  3.18146  2.89801  2.37887  2.77519  2.98518  4.58477  3.61503
          0.02941  3.93692  4.65927  0.61958  0.77255  0.48576  0.95510
    196   2.70416  4.98693  2.24630  2.27753  4.06464  3.30614  3.64989  3.70072  2.53589  3.27569  4.11331  1.90406  3.80635  2.83046  3.02233  2.68919  2.96127  3.35410  5.37526  3.17165    196 n - - -
          2.68618  4.42225  2.77519  2.73123  3.46354  2.40513  3.72494  3.29354  2.67741  2.69355  4.24690  2.90347  2.73739  3.18146  2.89801  2.37887  2.77519  2.98518  4.58477  3.61503
          0.02941  3.93692  4.65927  0.61958  0.77255  0.48576  0.95510
    197   3.22769  4.67089  4.29289  3.93309  3.16063  4.06387  4.56860  2.36827  3.70020  0.79977  3.16357  4.20231  4.48819  4.05312  3.86571  3.64233  3.51903  2.42232  5.06324  3.80142    197 l - - -
          2.68618  4.42225  2.77519  2.73123  3.46354  2.40513  3.72494  3.29354  2.67741  2.69355  4.24690  2.90347  2.73739  3.18146  2.89801  2.37887  2.77519  2.98518  4.58477  3.61503
          0.02941  3.93692  4.65927  0.61958  0.77255  0.48576  0.95510
    198   2.43580  4.37805  4.07729  3.53278  3.22251  3.92303  4.28827  2.25416  3.39087  1.37833  2.51062  3.84499  4.28052  3.68000  3.63744  3.24058  3.10543  2.20783  5.01968  3.85064    198 l - - -
          2.68618  4.42225  2.77519  2.73123  3.46354  2.40513  3.72494  3.29354  2.67741  2.69355  4.24690  2.90347  2.73739  3.18146  2.89801  2.37887  2.77519  2.98518  4.58477  3.61503
          0.02941  3.93692  4.65927  0.61958  0.77255  0.48576  0.95510
    199   2.45976  4.29534  3.35675  2.91254  3.73364  3.29780  3.93187  2.84751  2.86453  2.75068  3.67751  2.76055  3.84927  3.21385  3.20705  2.65643  2.06404  1.97173  5.17282  3.92057    199 v - - -
          2.68618  4.42225  2.77519  2.73123  3.46354  2.40513  3.72494  3.29354  2.67741  2.69355  4.24690  2.90347  2.73739  3.18146  2.89801  2.37887  2.77519  2.98518  4.58477  3.61503
          0.02941  3.93692  4.65927  0.61958  0.77255  0.48576  0.95510
    200   2.42418  4.25785  3.42519  2.94986  3.71107  3.27049  3.93782  2.45435  2.88786  2.73134  3.65579  3.27673  3.82999  3.22709  3.22732  2.03708  2.04460  2.61210  5.15208  3.90785    200 s - - -
          2.68618  4.42225  2.77519  2.73123  3.46354  2.40513  3.72494  3.29354  2.67741  2.69355  4.24690  2.90347  2.73739  3.18146  2.89801  2.37887  2.77519  2.98518  4.58477  3.61503
          0.02941  3.93692  4.65927  0.61958  0.77255  0.48576  0.95510
    201   2.77893  4.28688  4.12878  3.60059  3.42530  3.87286  4.36988  2.04900  3.47467  2.11418  2.70392  3.87440  4.28337  3.77544  3.72599  3.21208  2.72607  1.36664  5.15247  3.95485    201 v - - -
          2.68618  4.42225  2.77519  2.73123  3.46354  2.40513  3.72494  3.29354  2.67741  2.69355  4.24690  2.90347  2.73739  3.18146  2.89801  2.37887  2.77519  2.98518  4.58477  3.61503
          0.02941  3.93692  4.65927  0.61958  0.77255  0.48576  0.95510
    202   1.98810  4.56771  2.96145  2.26795  3.91980  3.31576  3.72418  3.26500  2.56960  2.70647  3.81263  3.01161  3.80252  2.92439  2.98230  2.28337  2.82393  2.95941  5.25073  3.95396    202 a - - -
          2.68618  4.42225  2.77519  2.73123  3.46354  2.40513  3.72494  3.29354  2.67741  2.69355  4.24690  2.90347  2.73739  3.18146  2.89801  2.37887  2.77519  2.98518  4.58477  3.61503
          0.02941  3.93692  4.65927  0.61958  0.77255  0.48576  0.95510
    203   2.67941  5.02721  2.69736  2.17426  4.32555  3.35136  2.98566  3.77032  2.07116  3.30368  4.10465  2.41253  3.79548  2.72787  2.74542  2.37676  2.91387  3.40080  5.47489  4.11207    203 k - - -
          2.68618  4.42225  2.77519  2.73123  3.46354  2.40513  3.72494  3.29354  2.67741  2.69355  4.24690  2.90347  2.73739  3.18146  2.89801  2.37887  2.77519  2.98518  4.58477  3.61503
          0.02941  3.93692  4.65927  0.61958  0.77255  0.48576  0.95510
    204   1.87378  4.23024  3.38872  2.98786  3.94362  3.10615  4.02986  3.14105  2.96263  2.94813  3.87023  3.25947  2.00054  3.29575  3.29918  2.51085  2.74033  2.48551  5.35888  4.11905    204 a - - -
          2.68618  4.42225  2.77519  2.73123  3.46354  2.40513  3.72494  3.29354  2.67741  2.69355  4.24690  2.90347  2.73739  3.18146  2.89801  2.37887  2.77519  2.98518  4.58477  3.61503
          0.02941  3.93692  4.65927  0.61958  0.77255  0.48576  0.95510
    205   2.24354  4.18710  3.30477  3.03440  4.19511  2.95599  4.12992  3.55226  3.06466  3.29523  4.16288  3.24013  3.68739  3.39869  3.37399  1.25942  2.26821  3.07214  5.55643  4.31104    205 s - - -
          2.68618  4.42225  2.77519  2.73123  3.46354  2.40513  3.72494  3.29354  2.67741  2.69355  4.24690  2.90347  2.73739  3.18146  2.89801  2.37887  2.77519  2.98518  4.58477  3.61503
          0.02941  3.93692  4.65927  0.61958  0.77255  0.48576  0.95510
    206   3.06403  4.41568  4.63352  4.08970  3.30087  4.33957  4.75147  1.31197  3.96397  1.77230  2.55954  4.34520  4.61421  4.18395  4.15224  3.68597  3.30826  1.69533  5.25520  4.11030    206 i - - -
          2.68618  4.42225  2.77519  2.73123  3.46354  2.40513  3.72494  3.29354  2.67741  2.69355  4.24690  2.90347  2.73739  3.18146  2.89801  2.37887  2.77519  2.98518  4.58477  3.61503
          0.02941  3.93692  4.65927  0.61958  0.77255  0.48576  0.95510
    207   2.82765  5.35807  1.88746  1.60586  4.64414  3.23499  3.67791  4.14310  2.59200  3.64039  4.45958  2.69447  3.80004  2.32959  3.13291  2.73709  3.09401  3.72693  5.79969  4.33430    207 e - - -
          2.68618  4.42225  2.77519  2.73123  3.46354  2.40513  3.72494  3.29354  2.67741  2.69355  4.24690  2.90347  2.73739  3.18146  2.89801  2.37887  2.77519  2.98518  4.58477  3.61503
          0.02941  3.93692  4.65927  0.61958  0.77255  0.48576  0.95510
    208   2.42689  4.47631  2.92379  2.60820  4.17232  3.12546  3.84572  3.58566  2.70609  3.23580  4.06998  2.11522  3.73809  3.04597  3.10716  2.17586  2.04558  3.16858  5.46744  4.16658    208 t - - -
          2.68618  4.42225  2.77519  2.73123  3.46354  2.40513  3.72494  3.29354  2.67741  2.69355  4.24690  2.90347  2.73739  3.18146  2.89801  2.37887  2.77519  2.98518  4.58477  3.61503
          0.02941  3.93692  4.65927  0.61958  0.77255  0.48576  0.95510
    209   1.29969  4.15252  3.34473  3.10892  4.26280  1.93628  4.20833  3.60811  3.20625  3.35714  4.21424  3.27650  3.67585  3.49298  3.50944  2.40255  2.71176  3.09822  5.60889  4.40607    209 a - - -
          2.68618  4.42225  2.77519  2.73123  3.46354  2.40513  3.72494  3.29354  2.67741  2.69355  4.24690  2.90347  2.73739  3.18146  2.89801  2.37887  2.77519  2.98518  4.58477  3.61503
          0.02941  3.93692  4.65927  0.61958  0.77255  0.48576  0.95510
    210   2.73540  4.71867  3.15955  2.68451  3.75783  3.50163  3.74063  3.16270  2.42489  2.66628  3.03952  3.14134  3.93430  1.73974  2.74459  2.82655  2.98244  2.97386  5.18006  3.86937    210 q - - -
          2.68618  4.42225  2.77519  2.73123  3.46354  2.40513  3.72494  3.29354  2.67741  2.69355  4.24690  2.90347  2.73739  3.18146  2.89801  2.37887  2.77519  2.98518  4.58477  3.61503
          0.02941  3.93692  4.65927  0.61958  0.77255  0.48576  0.95510
    211   2.26244  4.79729  2.90655  2.21162  4.09268  3.38610  3.62923  3.45167  1.94598  3.08340  3.91972  2.94491  3.81564  2.78654  2.74646  2.66626  2.87182  2.86989  5.32618  4.01137    211 k - - -
          2.68618  4.42225  2.77519  2.73123  3.46354  2.40513  3.72494  3.29354  2.67741  2.69355  4.24690  2.90347  2.73739  3.18146  2.89801  2.37887  2.77519  2.98518  4.58477  3.61503
          0.02941  3.93692  4.65927  0.61958  0.77255  0.48576  0.95510
    212   3.18963  4.53784  4.68023  4.15735  3.17113  4.42892  4.78283  1.54121  3.98400  1.17355  3.00806  4.42601  4.67649  4.20830  4.15414  3.79815  3.43102  1.96805  5.20008  4.03474    212 l - - -
          2.68618  4.42225  2.77519  2.73123  3.46354  2.40513  3.72494  3.29354  2.67741  2.69355  4.24690  2.90347  2.73739  3.18146  2.89801  2.37887  2.77519  2.98518  4.58477  3.61503
          0.02941  3.93692  4.65927  0.61958  0.77255  0.48576  0.95510
    213   3.02034  4.55908  4.11873  3.71720  3.23664  3.88221  4.43743  2.41871  3.48170  1.82178  1.25971  3.98669  4.34331  3.85943  3.67943  3.37611  3.32698  2.43225  5.08597  3.85333    213 m - - -
          2.68618  4.42225  2.77519  2.73123  3.46354  2.40513  3.72494  3.29354  2.67741  2.69355  4.24690  2.90347  2.73739  3.18146  2.89801  2.37887  2.77519  2.98518  4.58477  3.61503
          0.02941  3.93692  4.65927  0.61958  0.77255  0.48576  0.95510
    214   2.31762  4.56793  2.88958  2.22551  4.05523  3.23584  3.75916  3.41986  2.61025  3.08827  3.93297  2.98935  3.77459  2.95197  3.02905  2.32141  1.99628  3.07200  5.36049  4.05859    214 t - - -
          2.68618  4.42225  2.77519  2.73123  3.46354  2.40513  3.72494  3.29354  2.67741  2.69355  4.24690  2.90347  2.73739  3.18146  2.89801  2.37887  2.77519  2.98518  4.58477  3.61503
          0.02941  3.93692  4.65927  0.61958  0.77255  0.48576  0.95510
    215   3.06648  4.87242  3.18960  2.95610  3.33056  3.50257  1.01352  3.77936  2.79743  3.26521  4.31324  3.36280  4.05869  3.32319  3.05924  3.13660  3.37206  3.51325  4.79476  3.27962    215 h - - -
          2.68618  4.42225  2.77519  2.73123  3.46354  2.40513  3.72494  3.29354  2.67741  2.69355  4.24690  2.90347  2.73739  3.18146  2.89801  2.37887  2.77519  2.98518  4.58477  3.61503
          0.02941  3.93692  4.65927  0.61958  0.77255  0.48576  0.95510
    216   2.71375  4.84911  2.09490  2.41034  4.35642  3.20997  3.85512  3.83622  2.80139  3.45133  4.32922  2.92350  1.55381  3.05785  3.26874  2.74091  3.05274  3.44868  5.59592  4.26838    216 p - - -
          2.68618  4.42225  2.77519  2.73123  3.46354  2.40513  3.72494  3.29354  2.67741  2.69355  4.24690  2.90347  2.73739  3.18146  2.89801  2.37887  2.77519  2.98518  4.58477  3.61503
          0.02941  3.93692  4.65927  0.61958  0.77255  0.48576  0.95510
    217   2.75373  4.98066  1.68557  2.29478  4.55267  1.68702  3.85062  4.06086  2.85527  3.63928  4.49912  2.83182  3.80838  3.04429  3.37826  2.74504  3.10125  3.62495  5.75814  4.38955    217 d - - -
          2.68618  4.42225  2.77519  2.73123  3.46354  2.40513  3.72494  3.29354  2.67741  2.69355  4.24690  2.90347  2.73739  3.18146  2.89801  2.37887  2.77519  2.98518  4.58477  3.61503
          0.02941  3.93692  4.65927  0.61958  0.77255  0.48576  0.95510
    218   3.08131  4.48227  4.42689  4.04520  3.41786  4.13578  4.76145  1.00154  3.87457  1.99085  3.34332  4.28151  4.56089  4.21629  4.06378  3.63738  3.37937  1.84898  5.32194  4.06572    218 i - - -
          2.68618  4.42225  2.77519  2.73123  3.46354  2.40513  3.72494  3.29354  2.67741  2.69355  4.24690  2.90347  2.73739  3.18146  2.89801  2.37887  2.77519  2.98518  4.58477  3.61503
          0.02941  3.93692  4.65927  0.61958  0.77255  0.48576  0.95510
    219   3.07846  4.91304  3.57571  3.07340  4.28395  3.55406  3.87152  3.83014  2.26417  3.33436  4.33288  3.42821  4.05352  3.08866  0.88435  3.15953  3.34003  3.55131  5.34089  4.19733    219 r - - -
          2.68618  4.42225  2.77519  2.73123  3.46354  2.40513  3.72494  3.29354  2.67741  2.69355  4.24690  2.90347  2.73739  3.18146  2.89801  2.37887  2.77519  2.98518  4.58477  3.61503
          0.02941  3.93692  4.65927  0.61958  0.77255  0.48576  0.95510
    220   3.21203  4.58225  4.62811  4.11081  3.11750  4.40443  4.73586  1.80379  3.91890  1.01023  2.96781  4.39026  4.65728  4.15452  4.09149  3.77762  3.45425  2.08173  5.15367  3.97945    220 l - - -
          2.68618  4.42225  2.77519  2.73123  3.46354  2.40513  3.72494  3.29354  2.67741  2.69355  4.24690  2.90347  2.73739  3.18146  2.89801  2.37887  2.77519  2.98518  4.58477  3.61503
          0.02941  3.93692  4.65927  0.61958  0.77255  0.48576  0.95510
    221   3.22769  4.67089  4.29289  3.93309  3.16063  4.06387  4.56860  2.36827  3.70020  0.79977  3.16357  4.20231  4.48819  4.05312  3.86571  3.64233  3.51903  2.42232  5.06324  3.80142    221 l - - -
          2.68618  4.42225  2.77519  2.73123  3.46354  2.40513  3.72494  3.29354  2.67741  2.69355  4.24690  2.90347  2.73739  3.18146  2.89801  2.37887  2.77519  2.98518  4.58477  3.61503
          0.02941  3.93692  4.65927  0.61958  0.77255  0.48576  0.95510
    222   2.26677  4.19503  3.82891  3.38371  3.70483  3.39961  4.26587  2.34844  3.30071  2.55313  3.60531  3.59371  3.99306  3.61697  3.57960  2.79599  2.21387  1.50014  5.28684  4.07292    222 v - - -
          2.68618  4.42225  2.77519  2.73123  3.46354  2.40513  3.72494  3.29354  2.67741  2.69355  4.24690  2.90347  2.73739  3.18146  2.89801  2.37887  2.77519  2.98518  4.58477  3.61503
          0.02941  3.93692  4.65927  0.61958  0.77255  0.48576  0.95510
    223   2.85896  4.38379  4.21436  3.87954  3.59741  3.79037  4.67018  2.04801  3.74829  2.27330  3.55284  4.05900  4.34733  4.10348  3.95457  3.29799  3.21896  0.94744  5.39271  4.12830    223 v - - -
          2.68618  4.42225  2.77519  2.73123  3.46354  2.40513  3.72494  3.29354  2.67741  2.69355  4.24690  2.90347  2.73739  3.18146  2.89801  2.37887  2.77519  2.98518  4.58477  3.61503
          0.02941  3.93692  4.65927  0.61958  0.77255  0.48576  0.95510
    224   2.44778  4.29295  3.48567  3.24076  4.02613  3.13007  4.25312  3.16112  3.18501  3.02232  4.06879  3.43975  3.83893  3.57663  3.44054  2.64977  1.06720  2.84920  5.45827  4.24279    224 t - - -
          2.68618  4.42225  2.77519  2.73123  3.46354  2.40513  3.72494  3.29354  2.67741  2.69355  4.24690  2.90347  2.73739  3.18146  2.89801  2.37887  2.77519  2.98518  4.58477  3.61503
          0.02941  3.93692  4.65927  0.61958  0.77255  0.48576  0.95510
    225   2.74607  4.51511  3.43303  3.34063  4.48175  0.63624  4.45696  4.09704  3.53066  3.74309  4.71936  3.59730  3.90832  3.84972  3.75964  2.91983  3.23231  3.61292  5.55988  4.58582    225 G - - -
          2.68618  4.42225  2.77519  2.73123  3.46354  2.40513  3.72494  3.29354  2.67741  2.69355  4.24690  2.90347  2.73739  3.18146  2.89801  2.37887  2.77519  2.98518  4.58477  3.61503
          0.02941  3.93692  4.65927  0.61958  0.77255  0.48576  0.95510
    226   2.74607  4.51511  3.43303  3.34063  4.48175  0.63624  4.45696  4.09704  3.53066  3.74309  4.71936  3.59730  3.90832  3.84972  3.75964  2.91983  3.23231  3.61292  5.55988  4.58582    226 G - - -
          2.68618  4.42225  2.77519  2.73123  3.46354  2.40513  3.72494  3.29354  2.67741  2.69355  4.24690  2.90347  2.73739  3.18146  2.89801  2.37887  2.77519  2.98518  4.58477  3.61503
          0.02941  3.93692  4.65927  0.61958  0.77255  0.48576  0.95510
    227   2.83792  4.58454  3.45206  3.30040  4.29003  3.26841  4.37256  3.85200  3.36320  3.47186  4.52448  3.60061  0.71608  3.75003  3.60144  3.00743  3.28456  3.49002  5.45893  4.41158    227 p - - -
          2.68618  4.42225  2.77519  2.73123  3.46354  2.40513  3.72494  3.29354  2.67741  2.69355  4.24690  2.90347  2.73739  3.18146  2.89801  2.37887  2.77519  2.98518  4.58477  3.61503
          0.02941  3.93692  4.65927  0.61958  0.77255  0.48576  0.95510
    228   1.41662  4.15777  3.32695  3.09639  4.27528  1.74429  4.20589  3.62671  3.20251  3.37080  4.22619  3.26971  3.67515  3.48816  3.50837  2.40268  2.71405  3.11139  5.61776  4.41358    228 a - - -
          2.68618  4.42225  2.77519  2.73123  3.46354  2.40513  3.72494  3.29354  2.67741  2.69355  4.24690  2.90347  2.73739  3.18146  2.89801  2.37887  2.77519  2.98518  4.58477  3.61503
          0.02941  3.93692  4.65927  0.61958  0.77255  0.48576  0.95510
    229   2.98239  4.40954  4.42127  3.94442  3.40192  4.13329  4.67330  1.90163  3.78033  1.75085  3.29086  4.19127  4.52280  4.09713  3.99940  3.52477  3.26691  1.16109  5.29613  4.04861    229 v - - -
          2.68618  4.42225  2.77519  2.73123  3.46354  2.40513  3.72494  3.29354  2.67741  2.69355  4.24690  2.90347  2.73739  3.18146  2.89801  2.37887  2.77519  2.98518  4.58477  3.61503
          0.02941  3.93692  4.65927  0.61958  0.77255  0.48576  0.95510
    230   2.85896  4.38379  4.21436  3.87954  3.59741  3.79037  4.67018  2.04801  3.74829  2.27330  3.55284  4.05900  4.34733  4.10348  3.95457  3.29799  3.21896  0.94744  5.39271  4.12830    230 v - - -
          2.68618  4.42225  2.77519  2.73123  3.46354  2.40513  3.72494  3.29354  2.67741  2.69355  4.24690  2.90347  2.73739  3.18146  2.89801  2.37887  2.77519  2.98518  4.58477  3.61503
          0.02941  3.93692  4.65927  0.61958  0.77255  0.48576  0.95510
    231   2.16958  4.95445  2.71809  2.01310  4.28727  3.35218  3.63612  3.68192  1.93861  3.26181  4.09101  2.88554  3.82063  2.78526  2.73578  2.70048  2.94778  3.33574  5.46031  4.12532    231 k - - -
          2.68618  4.42225  2.77519  2.73123  3.46354  2.40513  3.72494  3.29354  2.67741  2.69355  4.24690  2.90347  2.73739  3.18146  2.89801  2.37887  2.77519  2.98518  4.58477  3.61503
          0.02941  3.93692  4.65927  0.61958  0.77255  0.48576  0.95510
    232   0.92475  4.22462  3.52832  3.32265  4.11682  3.04742  4.33704  3.25200  3.34057  3.13063  4.15545  3.45588  3.79274  3.67585  3.58662  2.57440  2.85622  2.89526  5.53754  4.34497    232 a - - -
          2.68618  4.42225  2.77519  2.73123  3.46354  2.40513  3.72494  3.29354  2.67741  2.69355  4.24690  2.90347  2.73739  3.18146  2.89801  2.37887  2.77519  2.98518  4.58477  3.61503
          0.02941  3.93692  4.65927  0.61958  0.77255  0.48576  0.95510
    233   0.92475  4.22462  3.52832  3.32265  4.11682  3.04742  4.33704  3.25200  3.34057  3.13063  4.15545  3.45588  3.79274  3.67585  3.58662  2.57440  2.85622  2.89526  5.53754  4.34497    233 a - - -
          2.68618  4.42225  2.77519  2.73123  3.46354  2.40513  3.72494  3.29354  2.67741  2.69355  4.24690  2.90347  2.73739  3.18146  2.89801  2.37887  2.77519  2.98518  4.58477  3.61503
          0.02941  3.93692  4.65927  0.61958  0.77255  0.48576  0.95510
    234   1.83448  4.25735  3.38707  2.91493  3.76624  3.21211  3.92270  3.03988  2.86191  2.80083  2.99157  3.23864  3.79044  3.19841  3.20936  1.95137  2.74663  2.73840  5.18478  3.93984    234 a - - -
          2.68618  4.42225  2.77519  2.73123  3.46354  2.40513  3.72494  3.29354  2.67741  2.69355  4.24690  2.90347  2.73739  3.18146  2.89801  2.37887  2.77519  2.98518  4.58477  3.61503
          0.02941  3.93692  4.65927  0.61958  0.77255  0.48576  0.95510
    235   2.78775  4.89043  2.95273  2.59542  4.39378  2.70387  3.72654  3.81039  1.29879  3.36972  4.23480  3.05374  3.88825  2.89449  2.56229  2.82055  3.06474  3.45049  5.47525  4.22845    235 k - - -
          2.68618  4.42225  2.77519  2.73123  3.46354  2.40513  3.72494  3.29354  2.67741  2.69355  4.24690  2.90347  2.73739  3.18146  2.89801  2.37887  2.77519  2.98518  4.58477  3.61503
          0.02941  3.93692  4.65927  0.61958  0.77255  0.48576  0.95510
    236   2.34711  4.26834  3.26282  3.08160  4.14063  2.99704  4.18967  3.67196  3.15970  3.38724  4.30797  3.29606  3.74116  3.50400  3.44374  0.99790  2.83207  3.19296  5.50798  4.22450    236 s - - -
          2.68618  4.42225  2.77519  2.73123  3.46354  2.40513  3.72494  3.29354  2.67741  2.69355  4.24690  2.90347  2.73739  3.18146  2.89801  2.37887  2.77519  2.98518  4.58477  3.61503
          0.02941  3.93692  4.65927  0.61958  0.77255  0.48576  0.95510
    237   2.64179  4.65247  3.12040  2.72961  4.24422  1.78770  3.81704  3.69886  2.44848  3.28956  4.15535  3.13820  3.84752  3.01243  1.85886  2.72981  2.97173  3.31962  5.41553  4.18269    237 g - - -
          2.68618  4.42225  2.77519  2.73123  3.46354  2.40513  3.72494  3.29354  2.67741  2.69355  4.24690  2.90347  2.73739  3.18146  2.89801  2.37887  2.77519  2.98518  4.58477  3.61503
          0.02941  3.93692  4.65927  0.61958  0.77255  0.48576  0.95510
    238   3.03116  4.99734  3.21144  2.82094  4.39849  3.51362  3.79530  3.83180  0.95346  3.38288  4.34095  3.24255  4.00948  2.98319  2.44451  3.06897  3.27968  3.53598  5.42674  4.24881    238 k - - -
          2.68618  4.42225  2.77519  2.73123  3.46354  2.40513  3.72494  3.29354  2.67741  2.69355  4.24690  2.90347  2.73739  3.18146  2.89801  2.37887  2.77519  2.98518  4.58477  3.61503
          0.02941  3.93692  4.65927  0.61958  0.77255  0.48576  0.95510
    239   3.03116  4.99734  3.21144  2.82094  4.39849  3.51362  3.79530  3.83180  0.95346  3.38288  4.34095  3.24255  4.00948  2.98319  2.44451  3.06897  3.27968  3.53598  5.42674  4.24881    239 k - - -
          2.68618  4.42225  2.77519  2.73123  3.46354  2.40513  3.72494  3.29354  2.67741  2.69355  4.24690  2.90347  2.73739  3.18146  2.89801  2.37887  2.77519  2.98518  4.58477  3.61503
          0.02941  3.93692  4.65927  0.61958  0.77255  0.48576  0.95510
    240   2.88243  4.36104  4.07523  3.56013  2.33537  3.89330  3.79580  2.57480  3.44836  2.21791  3.34672  3.74613  4.24977  3.65788  3.65775  3.19926  3.12015  1.92443  4.21640  1.83832    240 y - - -
          2.68618  4.42225  2.77519  2.73123  3.46354  2.40513  3.72494  3.29354  2.67741  2.69355  4.24690  2.90347  2.73739  3.18146  2.89801  2.37887  2.77519  2.98518  4.58477  3.61503
          0.02941  3.93692  4.65927  0.61958  0.77255  0.48576  0.95510
    241   3.08131  4.48227  4.42689  4.04520  3.41786  4.13578  4.76145  1.00154  3.87457  1.99085  3.34332  4.28151  4.56089  4.21629  4.06378  3.63738  3.37937  1.84898  5.32194  4.06572    241 i - - -
          2.68618  4.42225  2.77519  2.73123  3.46354  2.40513  3.72494  3.29354  2.67741  2.69355  4.24690  2.90347  2.73739  3.18146  2.89801  2.37887  2.77519  2.98518  4.58477  3.61503
          0.02941  3.93692  4.65927  0.61958  0.77255  0.48576  0.95510
    242   1.15242  4.14783  3.37178  3.13840  4.24571  2.26793  4.22250  3.57184  3.22334  3.33840  4.20455  3.29440  3.68186  3.51464  3.51718  2.41022  2.71665  3.07478  5.59854  4.39937    242 a - - -
          2.68618  4.42225  2.77519  2.73123  3.46354  2.40513  3.72494  3.29354  2.67741  2.69355  4.24690  2.90347  2.73739  3.18146  2.89801  2.37887  2.77519  2.98518  4.58477  3.61503
          0.02941  3.93692  4.65927  0.61958  0.77255  0.48576  0.95510
    243   0.92475  4.22462  3.52832  3.32265  4.11682  3.04742  4.33704  3.25200  3.34057  3.13063  4.15545  3.45588  3.79274  3.67585  3.58662  2.57440  2.85622  2.89526  5.53754  4.34497    243 a - - -
          2.68618  4.42225  2.77519  2.73123  3.46354  2.40513  3.72494  3.29354  2.67741  2.69355  4.24690  2.90347  2.73739  3.18146  2.89801  2.37887  2.77519  2.98518  4.58477  3.61503
          0.02941  3.93692  4.65927  0.61958  0.77255  0.48576  0.95510
    244   2.74607  4.51511  3.43303  3.34063  4.48175  0.63624  4.45696  4.09704  3.53066  3.74309  4.71936  3.59730  3.90832  3.84972  3.75964  2.91983  3.23231  3.61292  5.55988  4.58582    244 G - - -
          2.68618  4.42225  2.77519  2.73123  3.46354  2.40513  3.72494  3.29354  2.67741  2.69355  4.24690  2.90347  2.73739  3.18146  2.89801  2.37887  2.77519  2.98518  4.58477  3.61503
          0.02941  3.93692  4.65927  0.61958  0.77255  0.48576  0.95510
    245   2.83792  4.58454  3.45206  3.30040  4.29003  3.26841  4.37256  3.85200  3.36320  3.47186  4.52448  3.60061  0.71608  3.75003  3.60144  3.00743  3.28456  3.49002  5.45893  4.41158    245 p - - -
          2.68618  4.42225  2.77519  2.73123  3.46354  2.40513  3.72494  3.29354  2.67741  2.69355  4.24690  2.90347  2.73739  3.18146  2.89801  2.37887  2.77519  2.98518  4.58477  3.61503
          0.02941  3.93692  4.65927  0.61958  0.77255  0.48576  0.95510
    246   2.74607  4.51511  3.43303  3.34063  4.48175  0.63624  4.45696  4.09704  3.53066  3.74309  4.71936  3.59730  3.90832  3.84972  3.75964  2.91983  3.23231  3.61292  5.55988  4.58582    246 G - - -
          2.68618  4.42225  2.77519  2.73123  3.46354  2.40513  3.72494  3.29354  2.67741  2.69355  4.24690  2.90347  2.73739  3.18146  2.89801  2.37887  2.77519  2.98518  4.58477  3.61503
          0.02941  3.93692  4.65927  0.61958  0.77255  0.48576  0.95510
    247   2.77721  4.77578  2.74468  2.63668  4.14943  3.22746  3.97359  3.87374  2.88270  3.51332  4.46823  1.04886  3.88251  3.24651  3.23951  2.84197  3.16123  3.48943  5.44796  4.09317    247 n - - -
          2.68618  4.42225  2.77519  2.73123  3.46354  2.40513  3.72494  3.29354  2.67741  2.69355  4.24690  2.90347  2.73739  3.18146  2.89801  2.37887  2.77519  2.98518  4.58477  3.61503
          0.02941  3.93692  4.65927  0.61958  0.77255  0.48576  0.95510
    248   2.83792  4.58454  3.45206  3.30040  4.29003  3.26841  4.37256  3.85200  3.36320  3.47186  4.52448  3.60061  0.71608  3.75003  3.60144  3.00743  3.28456  3.49002  5.45893  4.41158    248 p - - -
          2.68618  4.42225  2.77519  2.73123  3.46354  2.40513  3.72494  3.29354  2.67741  2.69355  4.24690  2.90347  2.73739  3.18146  2.89801  2.37887  2.77519  2.98518  4.58477  3.61503
          0.02941  3.93692  4.65927  0.61958  0.77255  0.48576  0.95510
    249   2.83792  4.58454  3.45206  3.30040  4.29003  3.26841  4.37256  3.85200  3.36320  3.47186  4.52448  3.60061  0.71608  3.75003  3.60144  3.00743  3.28456  3.49002  5.45893  4.41158    249 p - - -
          2.68618  4.42225  2.77519  2.73123  3.46354  2.40513  3.72494  3.29354  2.67741  2.69355  4.24690  2.90347  2.73739  3.18146  2.89801  2.37887  2.77519  2.98518  4.58477  3.61503
          0.02941  3.93692  4.65927  0.61958  0.77255  0.48576  0.95510
    250   1.44358  2.88948  3.91841  3.46583  3.73615  3.15623  4.25366  2.68251  3.36438  2.70196  3.68062  3.53769  3.82810  3.64065  3.60853  2.57359  2.73470  2.17645  5.25442  4.05738    250 a - - -
          2.68618  4.42225  2.77519  2.73123  3.46354  2.40513  3.72494  3.29354  2.67741  2.69355  4.24690  2.90347  2.73739  3.18146  2.89801  2.37887  2.77519  2.98518  4.58477  3.61503
          0.02941  3.93692  4.65927  0.61958  0.77255  0.48576  0.95510
    251   3.00769  4.38238  4.58072  4.09530  3.51670  4.25445  4.84424  1.58479  3.96822  2.05532  3.35175  4.33024  4.61912  4.26239  4.18813  3.64325  3.28738  1.08594  5.44272  4.21734    251 v - - -
          2.68618  4.42225  2.77519  2.73123  3.46354  2.40513  3.72494  3.29354  2.67741  2.69355  4.24690  2.90347  2.73739  3.18146  2.89801  2.37887  2.77519  2.98518  4.58477  3.61503
          0.02941  3.93692  4.65927  0.61958  0.77255  0.48576  0.95510
    252   2.85896  4.38379  4.21436  3.87954  3.59741  3.79037  4.67018  2.04801  3.74829  2.27330  3.55284  4.05900  4.34733  4.10348  3.95457  3.29799  3.21896  0.94744  5.39271  4.12830    252 v - - -
          2.68618  4.42225  2.77519  2.73123  3.46354  2.40513  3.72494  3.29354  2.67741  2.69355  4.24690  2.90347  2.73739  3.18146  2.89801  2.37887  2.77519  2.98518  4.58477  3.61503
          0.02941  3.93692  4.65927  0.61958  0.77255  0.48576  0.95510
    253   3.05920  5.19695  0.82986  2.37615  4.58270  3.25981  3.98839  4.18562  3.08479  3.78251  4.76209  2.93573  3.91717  3.22769  3.60970  3.01433  3.39917  3.81797  5.73876  4.44505    253 d - - -
          2.68618  4.42225  2.77519  2.73123  3.46354  2.40513  3.72494  3.29354  2.67741  2.69355  4.24690  2.90347  2.73739  3.18146  2.89801  2.37887  2.77519  2.98518  4.58477  3.61503
          0.02941  3.93692  4.65927  0.61958  0.77255  0.48576  0.95510
    254   3.00807  5.13203  2.51537  0.93715  4.48638  3.31586  3.90830  3.95308  2.79695  3.55988  4.53111  2.97005  3.92351  3.12264  3.21243  2.98395  3.31281  3.63029  5.64582  4.36814    254 e - - -
          2.68618  4.42225  2.77519  2.73123  3.46354  2.40513  3.72494  3.29354  2.67741  2.69355  4.24690  2.90347  2.73739  3.18146  2.89801  2.37887  2.77519  2.98518  4.58477  3.61503
          0.02941  3.93692  4.65927  0.61958  0.77255  0.48576  0.95510
    255   2.44778  4.29295  3.48567  3.24076  4.02613  3.13007  4.25312  3.16112  3.18501  3.02232  4.06879  3.43975  3.83893  3.57663  3.44054  2.64977  1.06720  2.84920  5.45827  4.24279    255 t - - -
          2.68618  4.42225  2.77519  2.73123  3.46354  2.40513  3.72494  3.29354  2.67741  2.69355  4.24690  2.90347  2.73739  3.18146  2.89801  2.37887  2.77519  2.98518  4.58477  3.61503
          0.02941  3.93692  4.65927  0.61958  0.77255  0.48576  0.95510
    256   0.92475  4.22462  3.52832  3.32265  4.11682  3.04742  4.33704  3.25200  3.34057  3.13063  4.15545  3.45588  3.79274  3.67585  3.58662  2.57440  2.85622  2.89526  5.53754  4.34497    256 a - - -
          2.68618  4.42225  2.77519  2.73123  3.46354  2.40513  3.72494  3.29354  2.67741  2.69355  4.24690  2.90347  2.73739  3.18146  2.89801  2.37887  2.77519  2.98518  4.58477  3.61503
          0.02941  3.93692  4.65927  0.61958  0.77255  0.48576  0.95510
    257   3.05920  5.19695  0.82986  2.37615  4.58270  3.25981  3.98839  4.18562  3.08479  3.78251  4.76209  2.93573  3.91717  3.22769  3.60970  3.01433  3.39917  3.81797  5.73876  4.44505    257 d - - -
          2.68618  4.42225  2.77519  2.73123  3.46354  2.40513  3.72494  3.29354  2.67741  2.69355  4.24690  2.90347  2.73739  3.18146  2.89801  2.37887  2.77519  2.98518  4.58477  3.61503
          0.02941  3.93692  4.65927  0.61958  0.77255  0.48576  0.95510
    258   3.22769  4.67089  4.29289  3.93309  3.16063  4.06387  4.56860  2.36827  3.70020  0.79977  3.16357  4.20231  4.48819  4.05312  3.86571  3.64233  3.51903  2.42232  5.06324  3.80142    258 l - - -
          2.68618  4.42225  2.77519  2.73123  3.46354  2.40513  3.72494  3.29354  2.67741  2.69355  4.24690  2.90347  2.73739  3.18146  2.89801  2.37887  2.77519  2.98518  4.58477  3.61503
          0.02941  3.93692  4.65927  0.61958  0.77255  0.48576  0.95510
    259   2.42627  4.99054  2.48675  2.34384  4.31304  3.36757  3.58394  3.74513  1.89756  3.27988  4.07788  2.87072  3.79503  2.71304  2.35497  2.64558  2.89193  3.37497  5.44845  4.09879    259 k - - -
          2.68618  4.42225  2.77519  2.73123  3.46354  2.40513  3.72494  3.29354  2.67741  2.69355  4.24690  2.90347  2.73739  3.18146  2.89801  2.37887  2.77519  2.98518  4.58477  3.61503
          0.02941  3.93692  4.65927  0.61958  0.77255  0.48576  0.95510
    260   2.31022  4.80385  3.03727  2.62881  4.28211  3.38173  3.71568  3.58763  1.40520  3.22554  4.11536  3.07045  3.88340  2.88367  2.53897  2.78288  3.00716  3.26204  5.43162  4.17213    260 k - - -
          2.68618  4.42225  2.77519  2.73123  3.46354  2.40513  3.72494  3.29354  2.67741  2.69355  4.24690  2.90347  2.73739  3.18146  2.89801  2.37887  2.77519  2.98518  4.58477  3.61503
          0.02941  3.93692  4.65927  0.61958  0.77255  0.48576  0.95510
    261   0.92475  4.22462  3.52832  3.32265  4.11682  3.04742  4.33704  3.25200  3.34057  3.13063  4.15545  3.45588  3.79274  3.67585  3.58662  2.57440  2.85622  2.89526  5.53754  4.34497    261 a - - -
          2.68618  4.42225  2.77519  2.73123  3.46354  2.40513  3.72494  3.29354  2.67741  2.69355  4.24690  2.90347  2.73739  3.18146  2.89801  2.37887  2.77519  2.98518  4.58477  3.61503
          0.02941  3.93692  4.65927  0.61958  0.77255  0.48576  0.95510
    262   0.92475  4.22462  3.52832  3.32265  4.11682  3.04742  4.33704  3.25200  3.34057  3.13063  4.15545  3.45588  3.79274  3.67585  3.58662  2.57440  2.85622  2.89526  5.53754  4.34497    262 a - - -
          2.68618  4.42225  2.77519  2.73123  3.46354  2.40513  3.72494  3.29354  2.67741  2.69355  4.24690  2.90347  2.73739  3.18146  2.89801  2.37887  2.77519  2.98518  4.58477  3.61503
          0.02941  3.93692  4.65927  0.61958  0.77255  0.48576  0.95510
    263   3.07846  4.91304  3.57571  3.07340  4.28395  3.55406  3.87152  3.83014  2.26417  3.33436  4.33288  3.42821  4.05352  3.08866  0.88435  3.15953  3.34003  3.55131  5.34089  4.19733    263 r - - -
          2.68618  4.42225  2.77519  2.73123  3.46354  2.40513  3.72494  3.29354  2.67741  2.69355  4.24690  2.90347  2.73739  3.18146  2.89801  2.37887  2.77519  2.98518  4.58477  3.61503
          0.02941  3.93692  4.65927  0.61958  0.77255  0.48576  0.95510
    264   2.72788  5.05057  1.75526  2.24189  4.11830  3.29167  3.65452  3.77033  2.55979  3.33491  4.17172  2.42239  3.80558  2.83313  3.06321  2.69852  2.98692  3.41513  5.42431  3.06145    264 d - - -
          2.68618  4.42225  2.77519  2.73123  3.46354  2.40513  3.72494  3.29354  2.67741  2.69355  4.24690  2.90347  2.73739  3.18146  2.89801  2.37887  2.77519  2.98518  4.58477  3.61503
          0.02941  3.93692  4.65927  0.61958  0.77255  0.48576  0.95510
    265   3.14024  4.48752  4.64526  4.14422  3.28312  4.39113  4.80150  1.20516  3.96485  1.57724  3.14163  4.40289  4.67614  4.23783  4.15156  3.77462  3.39362  1.81461  5.27387  4.06068    265 i - - -
          2.68618  4.42225  2.77519  2.73123  3.46354  2.40513  3.72494  3.29354  2.67741  2.69355  4.24690  2.90347  2.73739  3.18146  2.89801  2.37887  2.77519  2.98518  4.58477  3.61503
          0.02941  3.93692  4.65927  0.61958  0.77255  0.48576  0.95510
    266   3.02421  4.38247  4.62504  4.13377  3.51667  4.29840  4.87481  1.50173  4.01212  2.04418  3.34254  4.36846  4.64597  4.29683  4.22800  3.68414  3.29855  1.12330  5.45271  4.23534    266 v - - -
          2.68618  4.42225  2.77519  2.73123  3.46354  2.40513  3.72494  3.29354  2.67741  2.69355  4.24690  2.90347  2.73739  3.18146  2.89801  2.37887  2.77519  2.98518  4.58477  3.61503
          0.02941  3.93692  4.65927  0.61958  0.77255  0.48576  0.95510
    267   2.56024  4.50874  3.09845  2.64339  3.03952  3.37138  3.72347  3.16937  2.62007  2.81612  3.71399  3.08917  3.84059  2.58062  3.00771  1.88442  2.83721  2.89410  5.03006  3.66825    267 s - - -
          2.68618  4.42225  2.77519  2.73123  3.46354  2.40513  3.72494  3.29354  2.67741  2.69355  4.24690  2.90347  2.73739  3.18146  2.89801  2.37887  2.77519  2.98518  4.58477  3.61503
          0.02941  3.93692  4.65927  0.61958  0.77255  0.48576  0.95510
    268   2.74607  4.51511  3.43303  3.34063  4.48175  0.63624  4.45696  4.09704  3.53066  3.74309  4.71936  3.59730  3.90832  3.84972  3.75964  2.91983  3.23231  3.61292  5.55988  4.58582    268 G - - -
          2.68618  4.42225  2.77519  2.73123  3.46354  2.40513  3.72494  3.29354  2.67741  2.69355  4.24690  2.90347  2.73739  3.18146  2.89801  2.37887  2.77519  2.98518  4.58477  3.61503
          0.02941  3.93692  4.65927  0.61958  0.77255  0.48576  0.95510
    269   0.92475  4.22462  3.52832  3.32265  4.11682  3.04742  4.33704  3.25200  3.34057  3.13063  4.15545  3.45588  3.79274  3.67585  3.58662  2.57440  2.85622  2.89526  5.53754  4.34497    269 a - - -
          2.68618  4.42225  2.77519  2.73123  3.46354  2.40513  3.72494  3.29354  2.67741  2.69355  4.24690  2.90347  2.73739  3.18146  2.89801  2.37887  2.77519  2.98518  4.58477  3.61503
          0.02941  3.93692  4.65927  0.61958  0.77255  0.48576  0.95510
    270   2.23434  4.18456  3.30212  2.97952  4.17107  2.56325  4.07587  3.56124  3.02175  3.25734  4.09243  3.21084  3.67604  3.33224  3.35755  1.87186  1.63813  3.07631  5.51425  4.28370    270 t - - -
          2.68618  4.42225  2.77519  2.73123  3.46354  2.40513  3.72494  3.29354  2.67741  2.69355  4.24690  2.90347  2.73739  3.18146  2.89801  2.37887  2.77519  2.98518  4.58477  3.61503
          0.02941  3.93692  4.65927  0.61958  0.77255  0.48576  0.95510
    271   3.22769  4.67089  4.29289  3.93309  3.16063  4.06387  4.56860  2.36827  3.70020  0.79977  3.16357  4.20231  4.48819  4.05312  3.86571  3.64233  3.51903  2.42232  5.06324  3.80142    271 l - - -
          2.68618  4.42225  2.77519  2.73123  3.46354  2.40513  3.72494  3.29354  2.67741  2.69355  4.24690  2.90347  2.73739  3.18146  2.89801  2.37887  2.77519  2.98518  4.58477  3.61503
          0.02941  3.93692  4.65927  0.61958  0.77255  0.48576  0.95510
    272   3.05920  5.19695  0.82986  2.37615  4.58270  3.25981  3.98839  4.18562  3.08479  3.78251  4.76209  2.93573  3.91717  3.22769  3.60970  3.01433  3.39917  3.81797  5.73876  4.44505    272 d - - -
          2.68618  4.42225  2.77519  2.73123  3.46354  2.40513  3.72494  3.29354  2.67741  2.69355  4.24690  2.90347  2.73739  3.18146  2.89801  2.37887  2.77519  2.98518  4.58477  3.61503
          0.02941  3.93692  4.65927  0.61958  0.77255  0.48576  0.95510
    273   2.77721  4.77578  2.74468  2.63668  4.14943  3.22746  3.97359  3.87374  2.88270  3.51332  4.46823  1.04886  3.88251  3.24651  3.23951  2.84197  3.16123  3.48943  5.44796  4.09317    273 n - - -
          2.68618  4.42225  2.77519  2.73123  3.46354  2.40513  3.72494  3.29354  2.67741  2.69355  4.24690  2.90347  2.73739  3.18146  2.89801  2.37887  2.77519  2.98518  4.58477  3.61503
          0.02941  3.93692  4.65927  0.61958  0.77255  0.48576  0.95510
    274   2.77721  4.77578  2.74468  2.63668  4.14943  3.22746  3.97359  3.87374  2.88270  3.51332  4.46823  1.04886  3.88251  3.24651  3.23951  2.84197  3.16123  3.48943  5.44796  4.09317    274 n - - -
          2.68618  4.42225  2.77519  2.73123  3.46354  2.40513  3.72494  3.29354  2.67741  2.69355  4.24690  2.90347  2.73739  3.18146  2.89801  2.37887  2.77519  2.98518  4.58477  3.61503
          0.02941  3.93692  4.65927  0.61958  0.77255  0.48576  0.95510
    275   3.04340  4.38574  4.67414  4.17897  3.51048  4.34306  4.90889  1.35060  4.06075  2.02356  3.32787  4.41138  4.67397  4.33523  4.27013  3.72761  3.31319  1.22723  5.46062  4.25200    275 v - - -
          2.68618  4.42225  2.77519  2.73123  3.46354  2.40513  3.72494  3.29354  2.67741  2.69355  4.24690  2.90347  2.73739  3.18146  2.89801  2.37887  2.77519  2.98518  4.58477  3.61503
          0.02941  3.93692  4.65927  0.61958  0.77255  0.48576  0.95510
    276   3.22769  4.67089  4.29289  3.93309  3.16063  4.06387  4.56860  2.36827  3.70020  0.79977  3.16357  4.20231  4.48819  4.05312  3.86571  3.64233  3.51903  2.42232  5.06324  3.80142    276 l - - -
          2.68618  4.42225  2.77519  2.73123  3.46354  2.40513  3.72494  3.29354  2.67741  2.69355  4.24690  2.90347  2.73739  3.18146  2.89801  2.37887  2.77519  2.98518  4.58477  3.61503
          0.02941  3.93692  4.65927  0.61958  0.77255  0.48576  0.95510
    277   2.66047  0.81861  4.19454  3.94887  3.92544  3.26980  4.58178  3.08001  3.77615  2.99261  4.11601  3.91867  3.98184  4.11961  3.88911  2.93224  3.13264  2.82025  5.32798  4.21267    277 c - - -
          2.68618  4.42225  2.77519  2.73123  3.46354  2.40513  3.72494  3.29354  2.67741  2.69355  4.24690  2.90347  2.73739  3.18146  2.89801  2.37887  2.77519  2.98518  4.58477  3.61503
          0.02941  3.93692  4.65927  0.61958  0.77255  0.48576  0.95510
    278   3.08131  4.48227  4.42689  4.04520  3.41786  4.13578  4.76145  1.00154  3.87457  1.99085  3.34332  4.28151  4.56089  4.21629  4.06378  3.63738  3.37937  1.84898  5.32194  4.06572    278 i - - -
          2.68618  4.42225  2.77519  2.73123  3.46354  2.40513  3.72494  3.29354  2.67741  2.69355  4.24690  2.90347  2.73739  3.18146  2.89801  2.37887  2.77519  2.98518  4.58477  3.61503
          0.02941  3.93692  4.65927  0.61958  0.77255  0.48576  0.95510
    279   0.92475  4.22462  3.52832  3.32265  4.11682  3.04742  4.33704  3.25200  3.34057  3.13063  4.15545  3.45588  3.79274  3.67585  3.58662  2.57440  2.85622  2.89526  5.53754  4.34497    279 a - - -
          2.68618  4.42225  2.77519  2.73123  3.46354  2.40513  3.72494  3.29354  2.67741  2.69355  4.24690  2.90347  2.73739  3.18146  2.89801  2.37887  2.77519  2.98518  4.58477  3.61503
          0.02941  3.93692  4.65927  0.61958  0.77255  0.48576  0.95510
    280   3.00807  5.13203  2.51537  0.93715  4.48638  3.31586  3.90830  3.95308  2.79695  3.55988  4.53111  2.97005  3.92351  3.12264  3.21243  2.98395  3.31281  3.63029  5.64582  4.36814    280 e - - -
          2.68618  4.42225  2.77519  2.73123  3.46354  2.40513  3.72494  3.29354  2.67741  2.69355  4.24690  2.90347  2.73739  3.18146  2.89801  2.37887  2.77519  2.98518  4.58477  3.61503
          0.02941  3.93692  4.65927  0.61958  0.77255  0.48576  0.95510
    281   3.03116  4.99734  3.21144  2.82094  4.39849  3.51362  3.79530  3.83180  0.95346  3.38288  4.34095  3.24255  4.00948  2.98319  2.44451  3.06897  3.27968  3.53598  5.42674  4.24881    281 k - - -
          2.68618  4.42225  2.77519  2.73123  3.46354  2.40513  3.72494  3.29354  2.67741  2.69355  4.24690  2.90347  2.73739  3.18146  2.89801  2.37887  2.77519  2.98518  4.58477  3.61503
          0.02941  3.93692  4.65927  0.61958  0.77255  0.48576  0.95510
    282   3.00807  5.13203  2.51537  0.93715  4.48638  3.31586  3.90830  3.95308  2.79695  3.55988  4.53111  2.97005  3.92351  3.12264  3.21243  2.98395  3.31281  3.63029  5.64582  4.36814    282 e - - -
          2.68618  4.42225  2.77519  2.73123  3.46354  2.40513  3.72494  3.29354  2.67741  2.69355  4.24690  2.90347  2.73739  3.18146  2.89801  2.37887  2.77519  2.98518  4.58477  3.61503
          0.02941  3.93692  4.65927  0.61958  0.77255  0.48576  0.95510
    283   3.05448  4.40923  4.65058  4.16556  3.46730  4.32320  4.89119  1.15777  4.03206  1.96672  3.29305  4.39871  4.66309  4.31199  4.23730  3.71526  3.32831  1.48785  5.43317  4.22348    283 i - - -
          2.68618  4.42225  2.77519  2.73123  3.46354  2.40513  3.72494  3.29354  2.67741  2.69355  4.24690  2.90347  2.73739  3.18146  2.89801  2.37887  2.77519  2.98518  4.58477  3.61503
          0.02941  3.93692  4.65927  0.61958  0.77255  0.48576  0.95510
    284   3.11716  4.46115  4.66882  4.12489  2.51177  4.35627  4.59430  1.40881  4.00242  1.50391  3.00705  4.34621  4.60408  4.15819  4.15274  3.69614  3.34961  2.00570  4.97673  3.71095    284 i - - -
          2.68618  4.42225  2.77519  2.73123  3.46354  2.40513  3.72494  3.29354  2.67741  2.69355  4.24690  2.90347  2.73739  3.18146  2.89801  2.37887  2.77519  2.98518  4.58477  3.61503
          0.02941  3.93692  4.65927  0.61958  0.77255  0.48576  0.95510
    285   2.85896  4.38379  4.21436  3.87954  3.59741  3.79037  4.67018  2.04801  3.74829  2.27330  3.55284  4.05900  4.34733  4.10348  3.95457  3.29799  3.21896  0.94744  5.39271  4.12830    285 v - - -
          2.68618  4.42225  2.77519  2.73123  3.46354  2.40513  3.72494  3.29354  2.67741  2.69355  4.24690  2.90347  2.73739  3.18146  2.89801  2.37887  2.77519  2.98518  4.58477  3.61503
          0.02941  3.93692  4.65927  0.61958  0.77255  0.48576  0.95510
    286   2.85896  4.38379  4.21436  3.87954  3.59741  3.79037  4.67018  2.04801  3.74829  2.27330  3.55284  4.05900  4.34733  4.10348  3.95457  3.29799  3.21896  0.94744  5.39271  4.12830    286 v - - -
          2.68618  4.42225  2.77519  2.73123  3.46354  2.40513  3.72494  3.29354  2.67741  2.69355  4.24690  2.90347  2.73739  3.18146  2.89801  2.37887  2.77519  2.98518  4.58477  3.61503
          0.02941  3.93692  4.65927  0.61958  0.77255  0.48576  0.95510
    287   2.36301  4.96379  2.48158  1.37080  4.37919  3.25007  3.76946  3.70425  2.62819  3.37438  4.26863  2.85330  3.82997  2.94805  3.07273  2.74692  3.05113  3.36203  5.62808  4.25940    287 e - - -
          2.68618  4.42225  2.77519  2.73123  3.46354  2.40513  3.72494  3.29354  2.67741  2.69355  4.24690  2.90347  2.73739  3.18146  2.89801  2.37887  2.77519  2.98518  4.58477  3.61503
          0.02941  3.93692  4.65927  0.61958  0.77255  0.48576  0.95510
    288   2.51299  4.53481  2.93329  2.65589  4.16808  3.17073  3.85674  3.60455  2.35724  3.25692  4.12520  3.06230  3.78745  3.06993  2.96271  1.40300  2.88489  3.20928  5.45189  4.15288    288 s - - -
          2.68618  4.42225  2.77519  2.73123  3.46354  2.40513  3.72494  3.29354  2.67741  2.69355  4.24690  2.90347  2.73739  3.18146  2.89801  2.37887  2.77519  2.98518  4.58477  3.61503
          0.02941  3.93692  4.65927  0.61958  0.77255  0.48576  0.95510
    289   2.85896  4.38379  4.21436  3.87954  3.59741  3.79037  4.67018  2.04801  3.74829  2.27330  3.55284  4.05900  4.34733  4.10348  3.95457  3.29799  3.21896  0.94744  5.39271  4.12830    289 v - - -
          2.68618  4.42225  2.77519  2.73123  3.46354  2.40513  3.72494  3.29354  2.67741  2.69355  4.24690  2.90347  2.73739  3.18146  2.89801  2.37887  2.77519  2.98518  4.58477  3.61503
          0.02941  3.93692  4.65927  0.61958  0.77255  0.48576  0.95510
    290   0.92475  4.22462  3.52832  3.32265  4.11682  3.04742  4.33704  3.25200  3.34057  3.13063  4.15545  3.45588  3.79274  3.67585  3.58662  2.57440  2.85622  2.89526  5.53754  4.34497    290 a - - -
          2.68618  4.42225  2.77519  2.73123  3.46354  2.40513  3.72494  3.29354  2.67741  2.69355  4.24690  2.90347  2.73739  3.18146  2.89801  2.37887  2.77519  2.98518  4.58477  3.61503
          0.02941  3.93692  4.65927  0.61958  0.77255  0.48576  0.95510
    291   3.05920  5.19695  0.82986  2.37615  4.58270  3.25981  3.98839  4.18562  3.08479  3.78251  4.76209  2.93573  3.91717  3.22769  3.60970  3.01433  3.39917  3.81797  5.73876  4.44505    291 d - - -
          2.68618  4.42225  2.77519  2.73123  3.46354  2.40513  3.72494  3.29354  2.67741  2.69355  4.24690  2.90347  2.73739  3.18146  2.89801  2.37887  2.77519  2.98518  4.58477  3.61503
          0.02941  3.93692  4.65927  0.61958  0.77255  0.48576  0.95510
    292   2.86061  5.21680  2.39498  1.35840  4.49696  3.29230  3.70061  3.97103  2.49262  3.49840  4.36868  2.79434  3.84670  2.45352  2.91752  2.80334  3.12436  3.60986  5.66412  4.27180    292 e - - -
          2.68618  4.42225  2.77519  2.73123  3.46354  2.40513  3.72494  3.29354  2.67741  2.69355  4.24690  2.90347  2.73739  3.18146  2.89801  2.37887  2.77519  2.98518  4.58477  3.61503
          0.02941  3.93692  4.65927  0.61958  0.77255  0.48576  0.95510
    293   3.24145  4.61155  4.58454  4.08989  1.99949  4.33456  4.31874  2.31154  3.94744  1.08865  2.97632  4.27505  4.59436  4.08342  4.08538  3.69761  3.47447  2.40776  4.60558  3.15462    293 l - - -
          2.68618  4.42225  2.77519  2.73123  3.46354  2.40513  3.72494  3.29354  2.67741  2.69355  4.24690  2.90347  2.73739  3.18146  2.89801  2.37887  2.77519  2.98518  4.58477  3.61503
          0.02941  3.93692  4.65927  0.61958  0.77255  0.48576  0.95510
    294   2.68763  4.55710  3.34442  2.76905  3.67497  3.57054  3.76000  2.56767  1.82517  2.55913  2.96181  3.21218  3.95178  2.98372  2.81055  2.83568  2.91546  2.67011  5.10484  3.85135    294 k - - -
          2.68618  4.42225  2.77519  2.73123  3.46354  2.40513  3.72494  3.29354  2.67741  2.69355  4.24690  2.90347  2.73739  3.18146  2.89801  2.37887  2.77519  2.98518  4.58477  3.61503
          0.02941  3.93692  4.65927  0.61958  0.77255  0.48576  0.95510
    295   2.91539  5.11731  3.18627  2.61384  4.51852  3.56037  3.57585  3.89405  1.49873  3.35615  4.20118  3.06511  3.94375  2.10971  2.04538  2.90153  3.09969  3.55876  5.43465  4.21105    295 k - - -
          2.68618  4.42225  2.77519  2.73123  3.46354  2.40513  3.72494  3.29354  2.67741  2.69355  4.24690  2.90347  2.73739  3.18146  2.89801  2.37887  2.77519  2.98518  4.58477  3.61503
          0.02941  3.93692  4.65927  0.61958  0.77255  0.48576  0.95510
    296   2.36764  4.79366  2.84365  2.22214  3.98935  3.37905  2.64952  3.44862  2.40989  3.05188  3.88072  2.70447  3.80152  2.78170  2.84640  2.64695  2.85170  3.13224  5.26727  3.44169    296 e - - -
          2.68618  4.42225  2.77519  2.73123  3.46354  2.40513  3.72494  3.29354  2.67741  2.69355  4.24690  2.90347  2.73739  3.18146  2.89801  2.37887  2.77519  2.98518  4.58477  3.61503
          0.02941  3.93692  4.65927  0.61958  0.77255  0.48576  0.95510
    297   3.21874  4.62092  4.55938  4.02297  3.04978  4.36356  4.65528  2.18291  3.81404  0.95699  2.39339  4.32089  4.60802  4.05157  3.98911  3.72187  3.45309  2.28698  5.08989  3.94812    297 l - - -
          2.68618  4.42225  2.77519  2.73123  3.46354  2.40513  3.72494  3.29354  2.67741  2.69355  4.24690  2.90347  2.73739  3.18146  2.89801  2.37887  2.77519  2.98518  4.58477  3.61503
          0.02941  3.93692  4.65927  0.61958  0.77255  0.48576  0.95510
    298   2.61990  3.30964  3.27382  2.68241  3.74993  3.48804  3.67760  2.83607  2.03639  2.77081  3.64859  3.12678  3.87715  2.89534  2.31902  2.74375  2.84885  2.83414  5.07964  3.82608    298 k - - -
          2.68618  4.42225  2.77519  2.73123  3.46354  2.40513  3.72494  3.29354  2.67741  2.69355  4.24690  2.90347  2.73739  3.18146  2.89801  2.37887  2.77519  2.98518  4.58477  3.61503
          0.02941  3.93692  4.65927  0.61958  0.77255  0.48576  0.95510
    299   2.71444  5.00995  2.87797  2.40473  4.34339  3.41227  3.58265  3.76502  2.02469  3.28583  4.09488  2.25668  3.82964  2.52138  2.27957  2.50636  2.93691  3.40526  5.43623  4.11788    299 k - - -
          2.68618  4.42225  2.77519  2.73123  3.46354  2.40513  3.72494  3.29354  2.67741  2.69355  4.24690  2.90347  2.73739  3.18146  2.89801  2.37887  2.77519  2.98518  4.58477  3.61503
          0.02941  3.93692  4.65927  0.61958  0.77255  0.48576  0.95510
    300   2.06520  4.37374  2.98021  2.70476  4.22897  3.04336  3.93836  3.65611  2.83708  3.31288  4.14373  2.46880  3.70952  3.15503  3.22421  1.55647  2.77107  3.18933  5.53524  4.24831    300 s - - -
          2.68618  4.42225  2.77519  2.73123  3.46354  2.40513  3.72494  3.29354  2.67741  2.69355  4.24690  2.90347  2.73739  3.18146  2.89801  2.37887  2.77519  2.98518  4.58477  3.61503
          0.02941  3.93692  4.65927  0.61958  0.77255  0.48576  0.95510
    301   2.48384  4.50923  2.77780  2.63987  4.33889  1.40039  3.98791  3.86783  2.92160  3.50211  4.35848  2.34620  3.75618  3.22412  3.30501  2.58702  2.91222  3.37952  5.61665  4.31561    301 g - - -
          2.68618  4.42225  2.77519  2.73123  3.46354  2.40513  3.72494  3.29354  2.67741  2.69355  4.24690  2.90347  2.73739  3.18146  2.89801  2.37887  2.77519  2.98518  4.58477  3.61503
          0.02941  3.93692  4.65927  0.61958  0.77255  0.48576  0.95510
    302   1.17497  2.88317  3.89584  3.51790  3.93591  3.00400  4.32549  3.00151  3.41117  2.94746  3.90127  3.50433  3.74127  3.69714  3.63645  2.45750  2.69749  2.65351  5.41034  4.22312    302 a - - -
          2.68618  4.42225  2.77519  2.73123  3.46354  2.40513  3.72494  3.29354  2.67741  2.69355  4.24690  2.90347  2.73739  3.18146  2.89801  2.37887  2.77519  2.98518  4.58477  3.61503
          0.02941  3.93692  4.65927  0.61958  0.77255  0.48576  0.95510
    303   3.34064  4.80351  3.93351  3.67504  2.29657  3.90531  3.64942  3.34089  3.53071  2.77819  4.00925  3.80311  4.37768  3.82127  3.70119  3.47091  3.62764  3.21450  3.94279  0.86502    303 y - - -
          2.68618  4.42225  2.77519  2.73123  3.46354  2.40513  3.72494  3.29354  2.67741  2.69355  4.24690  2.90347  2.73739  3.18146  2.89801  2.37887  2.77519  2.98518  4.58477  3.61503
          0.02941  3.93692  4.65927  0.61958  0.77255  0.48576  0.95510
    304   2.66682  4.77759  2.94420  1.83021  3.69778  3.43282  2.99401  3.41642  2.41272  3.00846  3.86724  2.97908  3.84699  2.82668  2.81057  2.70801  2.89754  3.11973  3.66943  3.64243    304 e - - -
          2.68618  4.42225  2.77519  2.73123  3.46354  2.40513  3.72494  3.29354  2.67741  2.69355  4.24690  2.90347  2.73739  3.18146  2.89801  2.37887  2.77519  2.98518  4.58477  3.61503
          0.02941  3.93692  4.65927  0.61958  0.77255  0.48576  0.95510
    305   1.71062  4.27393  3.78574  3.29902  3.56641  3.52647  4.19092  2.34674  3.20069  2.11466  3.47864  3.58236  4.05083  3.52979  3.49782  2.88994  2.92290  1.92292  5.18999  3.95965    305 a - - -
          2.68618  4.42225  2.77519  2.73123  3.46354  2.40513  3.72494  3.29354  2.67741  2.69355  4.24690  2.90347  2.73739  3.18146  2.89801  2.37887  2.77519  2.98518  4.58477  3.61503
          0.02941  3.93692  4.65927  0.61958  0.77255  0.48576  0.95510
    306   2.44381  4.28996  3.41240  3.00786  3.71388  3.24576  4.00138  2.41370  2.94237  2.75947  3.74585  3.31057  3.84779  3.30419  3.26262  1.52726  2.81949  2.64566  5.19661  3.90058    306 s - - -
          2.68618  4.42225  2.77519  2.73123  3.46354  2.40513  3.72494  3.29354  2.67741  2.69355  4.24690  2.90347  2.73739  3.18146  2.89801  2.37887  2.77519  2.98518  4.58477  3.61503
          0.02941  3.93692  4.65927  0.61958  0.77255  0.48576  0.95510
    307   1.87675  4.24679  3.17965  2.88487  4.21944  2.38042  4.04290  3.61627  2.97862  3.29688  4.13282  3.16577  1.90110  3.28393  3.33584  2.42912  2.72321  3.13010  5.54357  4.30216    307 a - - -
          2.68618  4.42225  2.77519  2.73123  3.46354  2.40513  3.72494  3.29354  2.67741  2.69355  4.24690  2.90347  2.73739  3.18146  2.89801  2.37887  2.77519  2.98518  4.58477  3.61503
          0.02941  3.93692  4.65927  0.61958  0.77255  0.48576  0.95510
    308   2.37844  4.88105  2.98056  2.27082  4.24493  3.42257  3.63425  3.61893  2.20682  3.19550  4.04277  2.99805  3.86354  2.78773  1.76558  2.75440  2.96550  3.29168  5.38343  4.10402    308 r - - -
          2.68618  4.42225  2.77519  2.73123  3.46354  2.40513  3.72494  3.29354  2.67741  2.69355  4.24690  2.90347  2.73739  3.18146  2.89801  2.37887  2.77519  2.98518  4.58477  3.61503
          0.02941  3.93692  4.65927  0.61958  0.77255  0.48576  0.95510
    309   2.81644  5.24349  2.36727  1.53573  4.54075  3.27604  3.66837  4.01902  2.48618  3.53394  4.36275  2.35528  3.81806  2.45833  2.94759  2.75039  3.07511  3.63003  5.68968  4.27533    309 e - - -
          2.68618  4.42225  2.77519  2.73123  3.46354  2.40513  3.72494  3.29354  2.67741  2.69355  4.24690  2.90347  2.73739  3.18146  2.89801  2.37887  2.77519  2.98518  4.58477  3.61503
          0.02941  3.93692  4.65927  0.61958  0.77255  0.48576  0.95510
    310   3.05423  4.41376  4.63850  4.15711  3.45907  4.31247  4.88245  1.14194  4.01921  1.95894  3.28880  4.39021  4.65700  4.30253  4.22407  3.70685  3.32970  1.52385  5.42563  4.21332    310 i - - -
          2.68618  4.42225  2.77519  2.73123  3.46354  2.40513  3.72494  3.29354  2.67741  2.69355  4.24690  2.90347  2.73739  3.18146  2.89801  2.37887  2.77519  2.98518  4.58477  3.61503
          0.02941  3.93692  4.65927  0.61958  0.77255  0.48576  0.95510
    311   2.22307  4.56950  3.11683  2.58186  3.81776  3.41305  3.66969  3.19845  2.44944  2.48729  3.70939  3.04975  3.83060  2.66582  2.56589  2.40581  2.82010  2.91686  5.14102  3.86213    311 a - - -
          2.68618  4.42225  2.77519  2.73123  3.46354  2.40513  3.72494  3.29354  2.67741  2.69355  4.24690  2.90347  2.73739  3.18146  2.89801  2.37887  2.77519  2.98518  4.58477  3.61503
          0.02941  3.93692  4.65927  0.61958  0.77255  0.48576  0.95510
    312   2.87836  5.06246  2.89439  2.51978  4.38594  3.45816  3.64095  3.82269  1.89182  3.32991  4.20618  3.00078  3.91615  1.62132  2.41675  2.87121  3.10198  3.49666  5.45202  4.17284    312 q - - -
          2.68618  4.42225  2.77519  2.73123  3.46354  2.40513  3.72494  3.29354  2.67741  2.69355  4.24690  2.90347  2.73739  3.18146  2.89801  2.37887  2.77519  2.98518  4.58477  3.61503
          0.02941  3.93692  4.65927  0.61958  0.77255  0.48576  0.95510
    313   3.22769  4.67089  4.29289  3.93309  3.16063  4.06387  4.56860  2.36827  3.70020  0.79977  3.16357  4.20231  4.48819  4.05312  3.86571  3.64233  3.51903  2.42232  5.06324  3.80142    313 l - - -
          2.68618  4.42225  2.77519  2.73123  3.46354  2.40513  3.72494  3.29354  2.67741  2.69355  4.24690  2.90347  2.73739  3.18146  2.89801  2.37887  2.77519  2.98518  4.58477  3.61503
          0.02941  3.93692  4.65927  0.61958  0.77255  0.48576  0.95510
    314   3.00807  5.13203  2.51537  0.93715  4.48638  3.31586  3.90830  3.95308  2.79695  3.55988  4.53111  2.97005  3.92351  3.12264  3.21243  2.98395  3.31281  3.63029  5.64582  4.36814    314 e - - -
          2.68618  4.42225  2.77519  2.73123  3.46354  2.40513  3.72494  3.29354  2.67741  2.69355  4.24690  2.90347  2.73739  3.18146  2.89801  2.37887  2.77519  2.98518  4.58477  3.61503
          0.02941  3.93692  4.65927  0.61958  0.77255  0.48576  0.95510
    315   2.72618  4.99046  2.92376  2.44197  4.34657  3.42091  3.59087  3.76217  1.68624  3.28431  4.09994  2.55448  3.16491  2.72513  2.36413  2.72159  2.95095  3.40520  5.43000  4.12585    315 k - - -
          2.68618  4.42225  2.77519  2.73123  3.46354  2.40513  3.72494  3.29354  2.67741  2.69355  4.24690  2.90347  2.73739  3.18146  2.89801  2.37887  2.77519  2.98518  4.58477  3.61503
          0.02941  3.93692  4.65927  0.61958  0.77255  0.48576  0.95510
    316   3.07046  4.41827  4.64244  4.08229  3.22245  4.34462  4.70621  1.71395  3.97218  1.43506  2.58784  4.33781  4.59444  4.15154  4.14490  3.67671  3.30342  1.60350  5.17757  4.06005    316 l - - -
          2.68618  4.42225  2.77519  2.73123  3.46354  2.40513  3.72494  3.29354  2.67741  2.69355  4.24690  2.90347  2.73739  3.18146  2.89801  2.37887  2.77519  2.98518  4.58477  3.61503
          0.02941  3.93692  4.65927  0.61958  0.77255  0.48576  0.95510
    317   2.77551  2.53162  4.41129  3.87633  3.42816  3.93792  4.49819  1.72764  3.75369  2.17708  3.32474  4.05250  4.35010  4.00239  3.94622  3.29236  3.05616  1.45071  5.14684  3.94280    317 v - - -
          2.68618  4.42225  2.77519  2.73123  3.46354  2.40513  3.72494  3.29354  2.67741  2.69355  4.24690  2.90347  2.73739  3.18146  2.89801  2.37887  2.77519  2.98518  4.58477  3.61503
          0.02941  3.93692  4.65927  0.61958  0.77255  0.48576  0.95510
    318   2.43040  4.21538  3.94598  3.38346  3.16515  3.78282  4.05672  1.94907  3.26834  1.80278  3.17960  3.67541  4.14023  3.53917  3.51322  3.07231  2.93631  2.18107  4.79001  2.91740    318 l - - -
          2.68618  4.42225  2.77519  2.73123  3.46354  2.40513  3.72494  3.29354  2.67741  2.69355  4.24690  2.90347  2.73739  3.18146  2.89801  2.37887  2.77519  2.98518  4.58477  3.61503
          0.02941  3.93692  4.65927  0.61958  0.77255  0.48576  0.95510
    319   2.76865  5.22419  1.70013  2.15519  4.53927  3.23880  3.67337  4.03088  2.57531  3.55001  4.36439  2.50499  3.79043  2.41096  3.10575  2.38421  3.03873  3.62324  5.71940  4.27638    319 d - - -
          2.68618  4.42225  2.77519  2.73123  3.46354  2.40513  3.72494  3.29354  2.67741  2.69355  4.24690  2.90347  2.73739  3.18146  2.89801  2.37887  2.77519  2.98518  4.58477  3.61503
          0.02941  3.93692  4.65927  0.61958  0.77255  0.48576  0.95510
    320   2.61489  4.85842  2.05228  2.30643  4.35953  3.19410  3.73516  3.81859  2.63666  3.40128  4.22415  2.82970  2.24416  2.90214  3.13091  2.26961  2.93136  3.40876  5.60065  4.21756    320 d - - -
          2.68618  4.42225  2.77519  2.73123  3.46354  2.40513  3.72494  3.29354  2.67741  2.69355  4.24690  2.90347  2.73739  3.18146  2.89801  2.37887  2.77519  2.98518  4.58477  3.61503
          0.02941  3.93692  4.65927  0.61958  0.77255  0.48576  0.95510
    321   2.70320  5.08815  2.42913  2.30178  4.41420  3.35288  3.59044  3.86320  1.78760  3.37235  4.16789  2.49465  3.80083  2.71799  2.50042  2.66986  2.93668  3.47777  5.51946  4.15455    321 k - - -
          2.68618  4.42225  2.77519  2.73123  3.46354  2.40513  3.72494  3.29354  2.67741  2.69355  4.24690  2.90347  2.73739  3.18146  2.89801  2.37887  2.77519  2.98518  4.58477  3.61503
          0.02941  3.93692  4.65927  0.61958  0.77255  0.48576  0.95510
    322   2.52762  4.48774  3.10828  2.61858  3.76138  2.42153  3.05218  2.87274  2.57670  2.83252  3.69750  3.06991  3.81684  2.94368  2.96937  2.64632  2.42706  2.87153  5.12376  3.83478    322 g - - -
          2.68620  4.42227  2.77521  2.73125  3.46356  2.40515  3.72440  3.29356  2.67743  2.69357  4.24692  2.90336  2.73741  3.18148  2.89803  2.37889  2.77521  2.98520  4.58479  3.61505
          0.29352  1.80440  2.41021  0.31325  1.31330  0.48576  0.95510
    323   2.18420  4.40461  2.95240  2.61952  4.06889  2.12059  3.82003  3.45455  2.67849  3.11530  3.96216  3.02207  3.71441  2.71011  3.06290  2.50799  2.38722  3.06366  5.38089  4.10237    324 g - - -
          2.68618  4.42225  2.77519  2.73123  3.46354  2.40513  3.72494  3.29354  2.67741  2.69355  4.24690  2.90347  2.73739  3.18146  2.89801  2.37887  2.77519  2.98518  4.58477  3.61503
          0.03202  3.85319  4.57554  0.61958  0.77255  0.44139  1.03042
    324   2.57910  4.34081  3.51621  3.00017  3.51079  3.48740  3.95203  2.65748  2.90434  2.37058  2.82372  3.36826  2.20693  3.25267  3.23717  2.80464  2.87157  2.24060  5.05985  3.81948    325 p - - -
          2.68618  4.42225  2.77519  2.73123  3.46354  2.40513  3.72494  3.29354  2.67741  2.69355  4.24690  2.90347  2.73739  3.18146  2.89801  2.37887  2.77519  2.98518  4.58477  3.61503
          0.02941  3.93692  4.65927  0.61958  0.77255  0.48576  0.95510
    325   2.78360  4.95521  2.59723  2.40204  3.94047  3.30509  3.08047  3.81785  2.54057  3.36814  4.25272  1.50888  3.86177  2.94502  2.92563  2.78573  3.07500  3.46263  5.28999  3.82156    326 n - - -
          2.68618  4.42225  2.77519  2.73123  3.46354  2.40513  3.72494  3.29354  2.67741  2.69355  4.24690  2.90347  2.73739  3.18146  2.89801  2.37887  2.77519  2.98518  4.58477  3.61503
          0.02941  3.93692  4.65927  0.61958  0.77255  0.48576  0.95510
    326   2.26261  4.68215  3.29263  2.79390  4.18269  3.38282  3.75237  3.52559  2.25295  3.14577  4.05641  3.17746  3.89412  2.93633  1.46069  2.78257  2.98789  3.20559  5.36205  4.12912    327 r - - -
          2.68618  4.42225  2.77519  2.73123  3.46354  2.40513  3.72494  3.29354  2.67741  2.69355  4.24690  2.90347  2.73739  3.18146  2.89801  2.37887  2.77519  2.98518  4.58477  3.61503
          0.02941  3.93692  4.65927  0.61958  0.77255  0.48576  0.95510
    327   2.69689  5.09108  2.02471  2.22581  4.43612  2.92432  3.64138  3.90007  1.95400  3.43075  4.23294  2.77826  3.78149  2.78174  2.95550  2.45086  2.95802  3.50247  5.60483  4.20102    328 k - - -
          2.68618  4.42225  2.77519  2.73123  3.46354  2.40513  3.72494  3.29354  2.67741  2.69355  4.24690  2.90347  2.73739  3.18146  2.89801  2.37887  2.77519  2.98518  4.58477  3.61503
          0.02941  3.93692  4.65927  0.61958  0.77255  0.48576  0.95510
    328   3.23885  4.60831  4.57736  4.08628  1.88526  4.32380  4.27756  2.32853  3.94337  1.14402  2.99426  4.25920  4.58793  4.07711  4.07917  3.68641  3.47216  2.41937  4.55870  3.08694    329 l - - -
          2.68618  4.42225  2.77519  2.73123  3.46354  2.40513  3.72494  3.29354  2.67741  2.69355  4.24690  2.90347  2.73739  3.18146  2.89801  2.37887  2.77519  2.98518  4.58477  3.61503
          0.02941  3.93692  4.65927  0.61958  0.77255  0.48576  0.95510
    329   3.04524  4.38677  4.67733  4.18215  3.50855  4.34589  4.91108  1.33032  4.06375  2.01994  3.32550  4.41439  4.67579  4.33751  4.27247  3.73059  3.31483  1.24581  5.46040  4.25253    330 v - - -
          2.68618  4.42225  2.77519  2.73123  3.46354  2.40513  3.72494  3.29354  2.67741  2.69355  4.24690  2.90347  2.73739  3.18146  2.89801  2.37887  2.77519  2.98518  4.58477  3.61503
          0.02941  3.93692  4.65927  0.61958  0.77255  0.48576  0.95510
    330   2.74607  4.51511  3.43303  3.34063  4.48175  0.63624  4.45696  4.09704  3.53066  3.74309  4.71936  3.59730  3.90832  3.84972  3.75964  2.91983  3.23231  3.61292  5.55988  4.58582    331 G - - -
          2.68618  4.42225  2.77519  2.73123  3.46354  2.40513  3.72494  3.29354  2.67741  2.69355  4.24690  2.90347  2.73739  3.18146  2.89801  2.37887  2.77519  2.98518  4.58477  3.61503
          0.02941  3.93692  4.65927  0.61958  0.77255  0.48576  0.95510
    331   3.02169  5.10310  3.43604  2.78675  4.53988  3.63424  3.59914  3.89367  1.56675  3.35386  4.23352  3.18394  4.01171  2.74017  1.39358  3.02692  3.19395  3.58365  5.40727  4.23900    332 r - - -
          2.68618  4.42225  2.77519  2.73123  3.46354  2.40513  3.72494  3.29354  2.67741  2.69355  4.24690  2.90347  2.73739  3.18146  2.89801  2.37887  2.77519  2.98518  4.58477  3.61503
          0.02941  3.93692  4.65927  0.61958  0.77255  0.48576  0.95510
    332   2.82274  5.18957  1.94695  2.18061  4.52698  3.19978  3.76229  4.08119  2.73862  3.63863  4.49777  1.49494  3.81498  2.94362  3.27170  2.76588  3.13155  3.67220  5.76152  4.30786    333 n - - -
          2.68618  4.42225  2.77519  2.73123  3.46354  2.40513  3.72494  3.29354  2.67741  2.69355  4.24690  2.90347  2.73739  3.18146  2.89801  2.37887  2.77519  2.98518  4.58477  3.61503
          0.02941  3.93692  4.65927  0.61958  0.77255  0.48576  0.95510
    333   0.92475  4.22462  3.52832  3.32265  4.11682  3.04742  4.33704  3.25200  3.34057  3.13063  4.15545  3.45588  3.79274  3.67585  3.58662  2.57440  2.85622  2.89526  5.53754  4.34497    334 a - - -
          2.68618  4.42225  2.77519  2.73123  3.46354  2.40513  3.72494  3.29354  2.67741  2.69355  4.24690  2.90347  2.73739  3.18146  2.89801  2.37887  2.77519  2.98518  4.58477  3.61503
          0.02941  3.93692  4.65927  0.61958  0.77255  0.48576  0.95510
    334   2.43825  4.48709  2.82684  2.61423  4.23180  3.07591  3.90752  3.74894  2.79647  3.38533  4.22884  2.25233  3.73863  3.12662  3.18519  1.48420  2.84586  3.28543  5.53940  4.20351    335 s - - -
          2.68618  4.42225  2.77519  2.73123  3.46354  2.40513  3.72494  3.29354  2.67741  2.69355  4.24690  2.90347  2.73739  3.18146  2.89801  2.37887  2.77519  2.98518  4.58477  3.61503
          0.02941  3.93692  4.65927  0.61958  0.77255  0.48576  0.95510
    335   2.93771  4.37442  4.37150  3.88372  2.55466  4.05323  4.42974  2.03843  3.77602  1.95575  3.23954  4.09419  4.43776  4.01031  3.97850  3.42255  3.21319  1.24739  4.94477  3.58062    336 v - - -
          2.68618  4.42225  2.77519  2.73123  3.46354  2.40513  3.72494  3.29354  2.67741  2.69355  4.24690  2.90347  2.73739  3.18146  2.89801  2.37887  2.77519  2.98518  4.58477  3.61503
          0.02941  3.93692  4.65927  0.61958  0.77255  0.48576  0.95510
    336   3.08131  4.48227  4.42689  4.04520  3.41786  4.13578  4.76145  1.00154  3.87457  1.99085  3.34332  4.28151  4.56089  4.21629  4.06378  3.63738  3.37937  1.84898  5.32194  4.06572    337 i - - -
          2.68618  4.42225  2.77519  2.73123  3.46354  2.40513  3.72494  3.29354  2.67741  2.69355  4.24690  2.90347  2.73739  3.18146  2.89801  2.37887  2.77519  2.98518  4.58477  3.61503
          0.02941  3.93692  4.65927  0.61958  0.77255  0.48576  0.95510
    337   3.19276  4.59815  4.54108  3.99804  3.05013  4.33955  4.63030  2.19157  3.80069  1.07931  2.02998  4.29456  4.58551  4.03012  3.97683  3.68985  3.42517  2.29324  5.07641  3.94313    338 l - - -
          2.68618  4.42225  2.77519  2.73123  3.46354  2.40513  3.72494  3.29354  2.67741  2.69355  4.24690  2.90347  2.73739  3.18146  2.89801  2.37887  2.77519  2.98518  4.58477  3.61503
          0.02941  3.93692  4.65927  0.61958  0.77255  0.48576  0.95510
    338   2.13028  4.90543  2.26045  2.29639  4.27204  3.27098  3.65758  3.71257  2.50087  3.28763  4.09986  2.83046  3.77285  2.41548  2.98416  2.32363  2.89647  3.33785  5.49791  4.12405    339 a - - -
          2.68618  4.42225  2.77519  2.73123  3.46354  2.40513  3.72494  3.29354  2.67741  2.69355  4.24690  2.90347  2.73739  3.18146  2.89801  2.37887  2.77519  2.98518  4.58477  3.61503
          0.02941  3.93692  4.65927  0.61958  0.77255  0.48576  0.95510
    339   2.33792  4.98604  2.70637  1.91127  4.27287  3.35581  2.98140  3.70771  2.15160  3.26036  4.07299  2.85817  3.80401  2.74898  2.75682  2.67150  2.91955  3.35353  5.44683  4.09395    340 e - - -
          2.68618  4.42225  2.77519  2.73123  3.46354  2.40513  3.72494  3.29354  2.67741  2.69355  4.24690  2.90347  2.73739  3.18146  2.89801  2.37887  2.77519  2.98518  4.58477  3.61503
          0.02941  3.93692  4.65927  0.61958  0.77255  0.48576  0.95510
    340   3.05448  4.40923  4.65058  4.16556  3.46730  4.32320  4.89119  1.15777  4.03206  1.96672  3.29305  4.39871  4.66309  4.31199  4.23730  3.71526  3.32831  1.48785  5.43317  4.22348    341 i - - -
          2.68618  4.42225  2.77519  2.73123  3.46354  2.40513  3.72494  3.29354  2.67741  2.69355  4.24690  2.90347  2.73739  3.18146  2.89801  2.37887  2.77519  2.98518  4.58477  3.61503
          0.02941  3.93692  4.65927  0.61958  0.77255  0.48576  0.95510
    341   2.74607  4.51511  3.43303  3.34063  4.48175  0.63624  4.45696  4.09704  3.53066  3.74309  4.71936  3.59730  3.90832  3.84972  3.75964  2.91983  3.23231  3.61292  5.55988  4.58582    342 G - - -
          2.68618  4.42225  2.77519  2.73123  3.46354  2.40513  3.72494  3.29354  2.67741  2.69355  4.24690  2.90347  2.73739  3.18146  2.89801  2.37887  2.77519  2.98518  4.58477  3.61503
          0.02941  3.93692  4.65927  0.61958  0.77255  0.48576  0.95510
    342   3.00769  4.38238  4.58072  4.09530  3.51670  4.25445  4.84424  1.58479  3.96822  2.05532  3.35175  4.33024  4.61912  4.26239  4.18813  3.64325  3.28738  1.08594  5.44272  4.21734    343 v - - -
          2.68618  4.42225  2.77519  2.73123  3.46354  2.40513  3.72494  3.29354  2.67741  2.69355  4.24690  2.90347  2.73739  3.18146  2.89801  2.37887  2.77519  2.98518  4.58477  3.61503
          0.02941  3.93692  4.65927  0.61958  0.77255  0.48576  0.95510
    343   2.68211  4.90367  3.00366  2.46191  4.21199  3.43427  2.99172  3.62373  1.84880  3.17523  3.99327  2.95927  3.83278  2.72402  2.37949  2.41159  2.70709  3.28628  5.35156  4.04929    344 k - - -
          2.68618  4.42225  2.77519  2.73123  3.46354  2.40513  3.72494  3.29354  2.67741  2.69355  4.24690  2.90347  2.73739  3.18146  2.89801  2.37887  2.77519  2.98518  4.58477  3.61503
          0.02941  3.93692  4.65927  0.61958  0.77255  0.48576  0.95510
    344   2.40179  4.23667  4.05178  3.52281  3.50961  3.79637  4.32072  1.64757  3.43402  2.29939  3.39775  3.79968  4.22680  3.72501  3.70499  3.13036  2.53740  1.65817  5.16255  3.95235    345 i - - -
          2.68618  4.42225  2.77519  2.73123  3.46354  2.40513  3.72494  3.29354  2.67741  2.69355  4.24690  2.90347  2.73739  3.18146  2.89801  2.37887  2.77519  2.98518  4.58477  3.61503
          0.02941  3.93692  4.65927  0.61958  0.77255  0.48576  0.95510
    345   2.59699  4.78846  2.19473  2.34946  4.32243  3.17814  3.76926  3.77697  2.68171  3.37994  4.21424  2.85900  1.95743  2.94843  3.16139  2.38053  2.92905  3.37011  5.58493  4.21498    346 p - - -
          2.68618  4.42225  2.77519  2.73123  3.46354  2.40513  3.72494  3.29354  2.67741  2.69355  4.24690  2.90347  2.73739  3.18146  2.89801  2.37887  2.77519  2.98518  4.58477  3.61503
          0.02941  3.93692  4.65927  0.61958  0.77255  0.48576  0.95510
    346   2.41596  4.88057  1.84777  2.29109  4.37411  3.20381  3.71132  3.82338  2.59999  3.39776  4.21034  2.81909  2.94829  2.86901  3.10101  2.27476  2.91570  3.41143  5.60027  4.21410    347 d - - -
          2.68618  4.42225  2.77519  2.73123  3.46354  2.40513  3.72494  3.29354  2.67741  2.69355  4.24690  2.90347  2.73739  3.18146  2.89801  2.37887  2.77519  2.98518  4.58477  3.61503
          0.02941  3.93692  4.65927  0.61958  0.77255  0.48576  0.95510
    347   2.76503  5.22533  2.16028  1.71847  4.53636  3.24196  3.66847  4.01881  2.57102  3.53969  4.35188  2.34844  3.78871  2.81636  3.10532  2.20552  3.03221  3.61353  5.71507  4.27362    348 e - - -
          2.68618  4.42225  2.77519  2.73123  3.46354  2.40513  3.72494  3.29354  2.67741  2.69355  4.24690  2.90347  2.73739  3.18146  2.89801  2.37887  2.77519  2.98518  4.58477  3.61503
          0.02941  3.93692  4.65927  0.61958  0.77255  0.48576  0.95510
    348   2.79167  4.29225  4.07318  3.52486  3.40925  3.91209  4.31483  1.74698  3.42132  1.94111  3.28853  3.83486  4.28373  3.71355  3.69165  3.22419  2.22914  1.79454  5.11664  3.91476    349 i - - -
          2.68618  4.42225  2.77519  2.73123  3.46354  2.40513  3.72494  3.29354  2.67741  2.69355  4.24690  2.90347  2.73739  3.18146  2.89801  2.37887  2.77519  2.98518  4.58477  3.61503
          0.02941  3.93692  4.65927  0.61958  0.77255  0.48576  0.95510
    349   3.07846  4.91304  3.57571  3.07340  4.28395  3.55406  3.87152  3.83014  2.26417  3.33436  4.33288  3.42821  4.05352  3.08866  0.88435  3.15953  3.34003  3.55131  5.34089  4.19733    350 r - - -
          2.68618  4.42225  2.77519  2.73123  3.46354  2.40513  3.72494  3.29354  2.67741  2.69355  4.24690  2.90347  2.73739  3.18146  2.89801  2.37887  2.77519  2.98518  4.58477  3.61503
          0.02941  3.93692  4.65927  0.61958  0.77255  0.48576  0.95510
    350   3.13172  4.48875  4.64995  4.08769  3.13447  4.37479  4.69829  1.60032  3.94859  1.40873  2.11707  4.35601  4.60683  4.12663  4.11301  3.70905  3.36034  2.04540  5.13316  4.02585    351 l - - -
          2.68618  4.42225  2.77519  2.73123  3.46354  2.40513  3.72494  3.29354  2.67741  2.69355  4.24690  2.90347  2.73739  3.18146  2.89801  2.37887  2.77519  2.98518  4.58477  3.61503
          0.02941  3.93692  4.65927  0.61958  0.77255  0.48576  0.95510
    351   2.41813  4.29271  4.33763  3.82457  3.53682  4.02979  4.59221  1.51931  3.72649  2.18916  3.38459  4.07414  4.42882  4.01120  3.97051  3.38572  3.13286  1.37891  5.31881  4.11146    352 v - - -
          2.68618  4.42225  2.77519  2.73123  3.46354  2.40513  3.72494  3.29354  2.67741  2.69355  4.24690  2.90347  2.73739  3.18146  2.89801  2.37887  2.77519  2.98518  4.58477  3.61503
          0.02941  3.93692  4.65927  0.61958  0.77255  0.48576  0.95510
    352   2.73538  4.29785  3.88743  3.36857  2.54530  3.74101  3.99199  2.48295  3.25975  1.50571  3.22565  3.64881  4.13776  3.53363  3.51040  2.64426  2.99231  2.37447  4.65875  3.27986    353 l - - -
          2.68618  4.42225  2.77519  2.73123  3.46354  2.40513  3.72494  3.29354  2.67741  2.69355  4.24690  2.90347  2.73739  3.18146  2.89801  2.37887  2.77519  2.98518  4.58477  3.61503
          0.02941  3.93692  4.65927  0.61958  0.77255  0.48576  0.95510
    353   2.60524  1.82253  4.10435  3.60317  3.36061  3.55674  4.25855  2.36707  3.41461  2.19283  2.65032  3.75985  4.08682  3.72354  3.62032  2.95043  2.94175  2.21563  5.01497  3.78615    354 c - - -
          2.68618  4.42225  2.77519  2.73123  3.46354  2.40513  3.72494  3.29354  2.67741  2.69355  4.24690  2.90347  2.73739  3.18146  2.89801  2.37887  2.77519  2.98518  4.58477  3.61503
          0.02941  3.93692  4.65927  0.61958  0.77255  0.48576  0.95510
    354   3.00807  5.13203  2.51537  0.93715  4.48638  3.31586  3.90830  3.95308  2.79695  3.55988  4.53111  2.97005  3.92351  3.12264  3.21243  2.98395  3.31281  3.63029  5.64582  4.36814    355 e - - -
          2.68618  4.42225  2.77519  2.73123  3.46354  2.40513  3.72494  3.29354  2.67741  2.69355  4.24690  2.90347  2.73739  3.18146  2.89801  2.37887  2.77519  2.98518  4.58477  3.61503
          0.02941  3.93692  4.65927  0.61958  0.77255  0.48576  0.95510
    355   2.68102  4.27792  4.07169  3.67879  3.66308  3.64190  4.52296  2.07105  3.55461  2.36088  3.55234  3.86358  4.21264  3.90102  3.79365  3.07053  2.69758  1.13117  5.40094  4.16602    356 v - - -
          2.68618  4.42225  2.77519  2.73123  3.46354  2.40513  3.72494  3.29354  2.67741  2.69355  4.24690  2.90347  2.73739  3.18146  2.89801  2.37887  2.77519  2.98518  4.58477  3.61503
          0.02941  3.93692  4.65927  0.61958  0.77255  0.48576  0.95510
    356   2.08749  4.24928  3.23829  2.84943  4.16386  2.14522  3.97667  3.58015  2.89572  3.23488  4.05383  3.14700  2.87529  3.20078  3.27602  2.06192  2.25582  3.10365  5.48385  4.23318    357 s - - -
          2.68618  4.42225  2.77519  2.73123  3.46354  2.40513  3.72494  3.29354  2.67741  2.69355  4.24690  2.90347  2.73739  3.18146  2.89801  2.37887  2.77519  2.98518  4.58477  3.61503
          0.02941  3.93692  4.65927  0.61958  0.77255  0.48576  0.95510
    357   2.54904  4.49643  3.07297  2.65647  2.99484  3.33663  3.75037  3.19655  2.68062  2.86135  3.75874  2.61934  2.17959  3.02172  3.07375  2.66908  2.84393  2.91048  5.03650  3.65679    358 p - - -
          2.68618  4.42225  2.77519  2.73123  3.46354  2.40513  3.72494  3.29354  2.67741  2.69355  4.24690  2.90347  2.73739  3.18146  2.89801  2.37887  2.77519  2.98518  4.58477  3.61503
          0.02941  3.93692  4.65927  0.61958  0.77255  0.48576  0.95510
    358   3.05920  5.19695  0.82986  2.37615  4.58270  3.25981  3.98839  4.18562  3.08479  3.78251  4.76209  2.93573  3.91717  3.22769  3.60970  3.01433  3.39917  3.81797  5.73876  4.44505    359 d - - -
          2.68618  4.42225  2.77519  2.73123  3.46354  2.40513  3.72494  3.29354  2.67741  2.69355  4.24690  2.90347  2.73739  3.18146  2.89801  2.37887  2.77519  2.98518  4.58477  3.61503
          0.02941  3.93692  4.65927  0.61958  0.77255  0.48576  0.95510
    359   3.06648  4.87242  3.18960  2.95610  3.33056  3.50257  1.01352  3.77936  2.79743  3.26521  4.31324  3.36280  4.05869  3.32319  3.05924  3.13660  3.37206  3.51325  4.79476  3.27962    360 h - - -
          2.68618  4.42225  2.77519  2.73123  3.46354  2.40513  3.72494  3.29354  2.67741  2.69355  4.24690  2.90347  2.73739  3.18146  2.89801  2.37887  2.77519  2.98518  4.58477  3.61503
          0.02941  3.93692  4.65927  0.61958  0.77255  0.48576  0.95510
    360   2.65029  4.42875  3.45861  3.06560  2.53018  3.42393  3.93803  2.98191  3.04021  2.57828  3.66476  3.39960  1.64360  3.36750  3.35780  2.84098  2.98370  2.78569  4.84126  3.40893    361 p - - -
          2.68618  4.42225  2.77519  2.73123  3.46354  2.40513  3.72494  3.29354  2.67741  2.69355  4.24690  2.90347  2.73739  3.18146  2.89801  2.37887  2.77519  2.98518  4.58477  3.61503
          0.02941  3.93692  4.65927  0.61958  0.77255  0.48576  0.95510
    361   3.25543  4.63279  4.48778  4.04755  1.36616  4.24584  4.01876  2.47562  3.89734  1.56953  3.17516  4.14728  4.55713  4.03746  4.03043  3.62611  3.50028  2.52338  4.26900  2.67983    362 f - - -
          2.68618  4.42225  2.77519  2.73123  3.46354  2.40513  3.72494  3.29354  2.67741  2.69355  4.24690  2.90347  2.73739  3.18146  2.89801  2.37887  2.77519  2.98518  4.58477  3.61503
          0.02941  3.93692  4.65927  0.61958  0.77255  0.48576  0.95510
    362   2.85896  4.38379  4.21436  3.87954  3.59741  3.79037  4.67018  2.04801  3.74829  2.27330  3.55284  4.05900  4.34733  4.10348  3.95457  3.29799  3.21896  0.94744  5.39271  4.12830    363 v - - -
          2.68618  4.42225  2.77519  2.73123  3.46354  2.40513  3.72494  3.29354  2.67741  2.69355  4.24690  2.90347  2.73739  3.18146  2.89801  2.37887  2.77519  2.98518  4.58477  3.61503
          0.02941  3.93692  4.65927  0.61958  0.77255  0.48576  0.95510
    363   2.60959  4.41193  3.32351  2.77870  3.46677  3.52231  3.09359  2.88205  2.62935  2.26555  3.48703  3.20607  3.91178  2.71473  2.96904  2.78496  2.84199  2.16001  4.91167  3.62159    364 v - - -
          2.68618  4.42225  2.77519  2.73123  3.46354  2.40513  3.72494  3.29354  2.67741  2.69355  4.24690  2.90347  2.73739  3.18146  2.89801  2.37887  2.77519  2.98518  4.58477  3.61503
          0.02941  3.93692  4.65927  0.61958  0.77255  0.48576  0.95510
    364   2.70447  4.97936  2.61387  1.67686  4.24860  3.32566  3.03409  3.70411  2.42393  3.27476  4.10589  2.84701  3.81108  2.80179  2.85628  2.69465  2.54425  3.35604  5.46441  4.09671    365 e - - -
          2.68618  4.42225  2.77519  2.73123  3.46354  2.40513  3.72494  3.29354  2.67741  2.69355  4.24690  2.90347  2.73739  3.18146  2.89801  2.37887  2.77519  2.98518  4.58477  3.61503
          0.02941  3.93692  4.65927  0.61958  0.77255  0.48576  0.95510
    365   3.00807  5.13203  2.51537  0.93715  4.48638  3.31586  3.90830  3.95308  2.79695  3.55988  4.53111  2.97005  3.92351  3.12264  3.21243  2.98395  3.31281  3.63029  5.64582  4.36814    366 e - - -
          2.68618  4.42225  2.77519  2.73123  3.46354  2.40513  3.72494  3.29354  2.67741  2.69355  4.24690  2.90347  2.73739  3.18146  2.89801  2.37887  2.77519  2.98518  4.58477  3.61503
          0.02941  3.93692  4.65927  0.61958  0.77255  0.48576  0.95510
    366   2.81515  4.44756  3.75314  3.19797  3.23845  3.80676  4.03967  2.52868  2.99409  1.46794  2.57885  3.57867  4.15309  2.78698  3.27530  3.09464  3.04483  2.49845  4.94822  3.74196    367 l - - -
          2.68618  4.42225  2.77519  2.73123  3.46354  2.40513  3.72494  3.29354  2.67741  2.69355  4.24690  2.90347  2.73739  3.18146  2.89801  2.37887  2.77519  2.98518  4.58477  3.61503
          0.02941  3.93692  4.65927  0.61958  0.77255  0.48576  0.95510
    367   3.17894  4.59019  4.51845  3.97610  3.05440  4.31971  4.61224  2.19571  3.77772  1.13898  1.91722  4.27279  4.57220  4.01355  3.95704  3.66928  3.41241  2.29201  5.07109  3.93267    368 l - - -
          2.68618  4.42225  2.77519  2.73123  3.46354  2.40513  3.72494  3.29354  2.67741  2.69355  4.24690  2.90347  2.73739  3.18146  2.89801  2.37887  2.77519  2.98518  4.58477  3.61503
          0.02941  3.93692  4.65927  0.61958  0.77255  0.48576  0.95510
    368   3.02034  4.55908  4.11873  3.71720  3.23664  3.88221  4.43743  2.41871  3.48170  1.82178  1.25971  3.98669  4.34331  3.85943  3.67943  3.37611  3.32698  2.43225  5.08597  3.85333    369 m - - -
          2.68618  4.42225  2.77519  2.73123  3.46354  2.40513  3.72494  3.29354  2.67741  2.69355  4.24690  2.90347  2.73739  3.18146  2.89801  2.37887  2.77519  2.98518  4.58477  3.61503
          0.02941  3.93692  4.65927  0.61958  0.77255  0.48576  0.95510
    369   2.83792  4.58454  3.45206  3.30040  4.29003  3.26841  4.37256  3.85200  3.36320  3.47186  4.52448  3.60061  0.71608  3.75003  3.60144  3.00743  3.28456  3.49002  5.45893  4.41158    370 p - - -
          2.68618  4.42225  2.77519  2.73123  3.46354  2.40513  3.72494  3.29354  2.67741  2.69355  4.24690  2.90347  2.73739  3.18146  2.89801  2.37887  2.77519  2.98518  4.58477  3.61503
          0.02941  3.93692  4.65927  0.61958  0.77255  0.48576  0.95510
    370   2.85896  4.38379  4.21436  3.87954  3.59741  3.79037  4.67018  2.04801  3.74829  2.27330  3.55284  4.05900  4.34733  4.10348  3.95457  3.29799  3.21896  0.94744  5.39271  4.12830    371 v - - -
          2.68618  4.42225  2.77519  2.73123  3.46354  2.40513  3.72494  3.29354  2.67741  2.69355  4.24690  2.90347  2.73739  3.18146  2.89801  2.37887  2.77519  2.98518  4.58477  3.61503
          0.02941  3.93692  4.65927  0.61958  0.77255  0.48576  0.95510
    371   3.04650  4.39297  4.63794  4.09249  3.32385  4.33377  4.74996  1.37991  3.97602  1.81172  2.57862  4.34221  4.60999  4.19255  4.16398  3.67787  3.29022  1.56710  5.26051  4.11282    372 i - - -
          2.68618  4.42225  2.77519  2.73123  3.46354  2.40513  3.72494  3.29354  2.67741  2.69355  4.24690  2.90347  2.73739  3.18146  2.89801  2.37887  2.77519  2.98518  4.58477  3.61503
          0.02941  3.93692  4.65927  0.61958  0.77255  0.48576  0.95510
    372   2.83792  4.58454  3.45206  3.30040  4.29003  3.26841  4.37256  3.85200  3.36320  3.47186  4.52448  3.60061  0.71608  3.75003  3.60144  3.00743  3.28456  3.49002  5.45893  4.41158    373 p - - -
          2.68618  4.42225  2.77519  2.73123  3.46354  2.40513  3.72494  3.29354  2.67741  2.69355  4.24690  2.90347  2.73739  3.18146  2.89801  2.37887  2.77519  2.98518  4.58477  3.61503
          0.02941  3.93692  4.65927  0.61958  0.77255  0.48576  0.95510
    373   3.20906  4.56147  4.69897  4.13560  3.08626  4.44873  4.74987  1.83353  3.99111  1.06124  2.46961  4.42033  4.65297  4.15290  4.15008  3.78645  3.43326  2.13874  5.13908  4.05120    374 l - - -
          2.68618  4.42225  2.77519  2.73123  3.46354  2.40513  3.72494  3.29354  2.67741  2.69355  4.24690  2.90347  2.73739  3.18146  2.89801  2.37887  2.77519  2.98518  4.58477  3.61503
          0.02941  3.93692  4.65927  0.61958  0.77255  0.48576  0.95510
    374   2.85896  4.38379  4.21436  3.87954  3.59741  3.79037  4.67018  2.04801  3.74829  2.27330  3.55284  4.05900  4.34733  4.10348  3.95457  3.29799  3.21896  0.94744  5.39271  4.12830    375 v - - -
          2.68618  4.42225  2.77519  2.73123  3.46354  2.40513  3.72494  3.29354  2.67741  2.69355  4.24690  2.90347  2.73739  3.18146  2.89801  2.37887  2.77519  2.98518  4.58477  3.61503
          0.02941  3.93692  4.65927  0.61958  0.77255  0.48576  0.95510
    375   3.07846  4.91304  3.57571  3.07340  4.28395  3.55406  3.87152  3.83014  2.26417  3.33436  4.33288  3.42821  4.05352  3.08866  0.88435  3.15953  3.34003  3.55131  5.34089  4.19733    376 r - - -
          2.68618  4.42225  2.77519  2.73123  3.46354  2.40513  3.72494  3.29354  2.67741  2.69355  4.24690  2.90347  2.73739  3.18146  2.89801  2.37887  2.77519  2.98518  4.58477  3.61503
          0.02941  3.93692  4.65927  0.61958  0.77255  0.48576  0.95510
    376   2.65198  2.97036  4.33711  3.86730  3.56034  3.66426  4.53553  2.03553  3.72513  2.32967  3.47810  3.96232  4.21688  4.00452  3.92068  3.07815  3.00544  1.18266  5.26646  4.04468    377 v - - -
          2.68618  4.42225  2.77519  2.73123  3.46354  2.40513  3.72494  3.29354  2.67741  2.69355  4.24690  2.90347  2.73739  3.18146  2.89801  2.37887  2.77519  2.98518  4.58477  3.61503
          0.02941  3.93692  4.65927  0.61958  0.77255  0.48576  0.95510
    377   3.01929  5.07894  3.43288  2.79996  4.50629  3.62724  3.61151  3.86790  1.68227  3.33927  4.22616  3.19353  4.01381  2.75732  1.30509  3.03168  3.19753  3.56228  5.39836  4.22871    378 r - - -
          2.68618  4.42225  2.77519  2.73123  3.46354  2.40513  3.72494  3.29354  2.67741  2.69355  4.24690  2.90347  2.73739  3.18146  2.89801  2.37887  2.77519  2.98518  4.58477  3.61503
          0.02941  3.93692  4.65927  0.61958  0.77255  0.48576  0.95510
    378   2.88868  5.33174  1.23580  2.12194  4.65071  3.18192  3.77760  4.21866  2.81329  3.75957  4.63091  2.29227  3.82103  2.96131  3.39158  2.80170  3.20161  3.79649  5.87863  4.38922    379 d - - -
          2.68618  4.42225  2.77519  2.73123  3.46354  2.40513  3.72494  3.29354  2.67741  2.69355  4.24690  2.90347  2.73739  3.18146  2.89801  2.37887  2.77519  2.98518  4.58477  3.61503
          0.02941  3.93692  4.65927  0.61958  0.77255  0.48576  0.95510
    379   2.85896  4.38379  4.21436  3.87954  3.59741  3.79037  4.67018  2.04801  3.74829  2.27330  3.55284  4.05900  4.34733  4.10348  3.95457  3.29799  3.21896  0.94744  5.39271  4.12830    380 v - - -
          2.68618  4.42225  2.77519  2.73123  3.46354  2.40513  3.72494  3.29354  2.67741  2.69355  4.24690  2.90347  2.73739  3.18146  2.89801  2.37887  2.77519  2.98518  4.58477  3.61503
          0.02941  3.93692  4.65927  0.61958  0.77255  0.48576  0.95510
    380   2.64404  4.90429  2.53212  2.35307  4.04736  3.37204  2.45846  3.59461  2.16277  3.16307  3.98121  2.88085  3.79907  2.75255  2.80750  2.64770  2.87763  3.25577  5.30577  3.41252    381 k - - -
          2.68618  4.42225  2.77519  2.73123  3.46354  2.40513  3.72494  3.29354  2.67741  2.69355  4.24690  2.90347  2.73739  3.18146  2.89801  2.37887  2.77519  2.98518  4.58477  3.61503
          0.02941  3.93692  4.65927  0.61958  0.77255  0.48576  0.95510
    381   1.98690  4.65040  2.80983  1.99693  4.10647  3.25887  3.74753  3.41629  2.58813  3.11688  3.97347  2.95978  3.79054  2.93134  3.01448  2.62626  2.39176  3.08176  5.40360  4.08773    382 a - - -
          2.68618  4.42225  2.77519  2.73123  3.46354  2.40513  3.72494  3.29354  2.67741  2.69355  4.24690  2.90347  2.73739  3.18146  2.89801  2.37887  2.77519  2.98518  4.58477  3.61503
          0.02941  3.93692  4.65927  0.61958  0.77255  0.48576  0.95510
    382   0.92475  4.22462  3.52832  3.32265  4.11682  3.04742  4.33704  3.25200  3.34057  3.13063  4.15545  3.45588  3.79274  3.67585  3.58662  2.57440  2.85622  2.89526  5.53754  4.34497    383 a - - -
          2.68618  4.42225  2.77519  2.73123  3.46354  2.40513  3.72494  3.29354  2.67741  2.69355  4.24690  2.90347  2.73739  3.18146  2.89801  2.37887  2.77519  2.98518  4.58477  3.61503
          0.02941  3.93692  4.65927  0.61958  0.77255  0.48576  0.95510
    383   3.05312  4.42106  4.61607  4.14197  3.44584  4.29265  4.86636  1.12134  3.99617  1.94850  3.28368  4.37456  4.64586  4.28622  4.20024  3.69155  3.33162  1.57809  5.41217  4.19400    384 i - - -
          2.68618  4.42225  2.77519  2.73123  3.46354  2.40513  3.72494  3.29354  2.67741  2.69355  4.24690  2.90347  2.73739  3.18146  2.89801  2.37887  2.77519  2.98518  4.58477  3.61503
          0.02941  3.93692  4.65927  0.61958  0.77255  0.48576  0.95510
    384   2.94832  5.46198  1.21164  1.84610  4.75263  3.19495  3.77150  4.26195  2.81224  3.79458  4.67271  2.67586  3.83114  2.94945  3.40537  2.83582  3.24622  3.85235  5.94496  4.45576    385 d - - -
          2.68618  4.42225  2.77519  2.73123  3.46354  2.40513  3.72494  3.29354  2.67741  2.69355  4.24690  2.90347  2.73739  3.18146  2.89801  2.37887  2.77519  2.98518  4.58477  3.61503
          0.02941  3.93692  4.65927  0.61958  0.77255  0.48576  0.95510
    385   2.79223  4.40063  3.79556  3.23767  2.78472  3.78155  3.96836  2.55576  3.01982  1.45585  3.20667  3.58206  4.14038  3.39450  2.72679  3.07602  3.02641  2.48514  4.76944  3.44221    386 l - - -
          2.68618  4.42225  2.77519  2.73123  3.46354  2.40513  3.72494  3.29354  2.67741  2.69355  4.24690  2.90347  2.73739  3.18146  2.89801  2.37887  2.77519  2.98518  4.58477  3.61503
          0.02941  3.93692  4.65927  0.61958  0.77255  0.48576  0.95510
    386   0.92475  4.22462  3.52832  3.32265  4.11682  3.04742  4.33704  3.25200  3.34057  3.13063  4.15545  3.45588  3.79274  3.67585  3.58662  2.57440  2.85622  2.89526  5.53754  4.34497    387 a - - -
          2.68618  4.42225  2.77519  2.73123  3.46354  2.40513  3.72494  3.29354  2.67741  2.69355  4.24690  2.90347  2.73739  3.18146  2.89801  2.37887  2.77519  2.98518  4.58477  3.61503
          0.02941  3.93692  4.65927  0.61958  0.77255  0.48576  0.95510
    387   3.00769  4.38238  4.58072  4.09530  3.51670  4.25445  4.84424  1.58479  3.96822  2.05532  3.35175  4.33024  4.61912  4.26239  4.18813  3.64325  3.28738  1.08594  5.44272  4.21734    388 v - - -
          2.68618  4.42225  2.77519  2.73123  3.46354  2.40513  3.72494  3.29354  2.67741  2.69355  4.24690  2.90347  2.73739  3.18146  2.89801  2.37887  2.77519  2.98518  4.58477  3.61503
          0.02941  3.93692  4.65927  0.61958  0.77255  0.48576  0.95510
    388   2.77302  4.84906  3.23832  2.64498  4.16268  3.51791  3.62085  3.49914  1.55683  3.09407  3.96584  3.09144  3.91136  2.77896  2.16387  2.82003  2.98688  2.69800  5.29984  4.05373    389 k - - -
          2.68618  4.42225  2.77519  2.73123  3.46354  2.40513  3.72494  3.29354  2.67741  2.69355  4.24690  2.90347  2.73739  3.18146  2.89801  2.37887  2.77519  2.98518  4.58477  3.61503
          0.02941  3.93692  4.65927  0.61958  0.77255  0.48576  0.95510
    389   2.09291  4.26714  4.08589  3.58378  3.56361  3.77911  4.40924  1.88298  3.49095  2.29124  3.43792  3.84281  4.24805  3.79307  3.76228  3.13895  3.02734  1.41487  5.26450  4.04768    390 v - - -
          2.68618  4.42225  2.77519  2.73123  3.46354  2.40513  3.72494  3.29354  2.67741  2.69355  4.24690  2.90347  2.73739  3.18146  2.89801  2.37887  2.77519  2.98518  4.58477  3.61503
          0.02941  3.93692  4.65927  0.61958  0.77255  0.48576  0.95510
    390   3.00807  5.13203  2.51537  0.93715  4.48638  3.31586  3.90830  3.95308  2.79695  3.55988  4.53111  2.97005  3.92351  3.12264  3.21243  2.98395  3.31281  3.63029  5.64582  4.36814    391 e - - -
          2.68618  4.42225  2.77519  2.73123  3.46354  2.40513  3.72494  3.29354  2.67741  2.69355  4.24690  2.90347  2.73739  3.18146  2.89801  2.37887  2.77519  2.98518  4.58477  3.61503
          0.02941  3.93692  4.65927  0.61958  0.77255  0.48576  0.95510
    391   2.77130  5.00548  2.78219  2.41431  4.20977  3.40364  2.20507  3.74574  2.01979  3.28300  4.12155  2.46120  3.85814  2.77992  2.59900  2.76399  3.00251  3.40540  5.38574  4.03429    392 k - - -
          2.68618  4.42225  2.77519  2.73123  3.46354  2.40513  3.72494  3.29354  2.67741  2.69355  4.24690  2.90347  2.73739  3.18146  2.89801  2.37887  2.77519  2.98518  4.58477  3.61503
          0.02941  3.93692  4.65927  0.61958  0.77255  0.48576  0.95510
    392   2.74607  4.51511  3.43303  3.34063  4.48175  0.63624  4.45696  4.09704  3.53066  3.74309  4.71936  3.59730  3.90832  3.84972  3.75964  2.91983  3.23231  3.61292  5.55988  4.58582    393 G - - -
          2.68618  4.42225  2.77519  2.73123  3.46354  2.40513  3.72494  3.29354  2.67741  2.69355  4.24690  2.90347  2.73739  3.18146  2.89801  2.37887  2.77519  2.98518  4.58477  3.61503
          0.02941  3.93692  4.65927  0.61958  0.77255  0.48576  0.95510
    393   2.57488  2.99194  3.52287  2.97531  2.78717  3.54270  3.77233  2.74582  2.91054  2.46209  3.38429  2.48558  3.94222  3.20780  3.23411  2.81348  2.81969  2.52880  4.65838  2.98791    394 l - - -
          2.68618  4.42225  2.77519  2.73123  3.46354  2.40513  3.72494  3.29354  2.67741  2.69355  4.24690  2.90347  2.73739  3.18146  2.89801  2.37887  2.77519  2.98518  4.58477  3.61503
          0.02941  3.93692  4.65927  0.61958  0.77255  0.48576  0.95510
    394   2.67761  4.73369  3.14190  2.58315  3.94492  2.98126  3.20561  3.38807  2.25522  2.60716  3.84622  3.04965  3.86656  2.80585  1.96463  2.74073  2.90251  3.09563  5.19364  3.90097    395 r - - -
          2.68618  4.42225  2.77519  2.73123  3.46354  2.40513  3.72494  3.29354  2.67741  2.69355  4.24690  2.90347  2.73739  3.18146  2.89801  2.37887  2.77519  2.98518  4.58477  3.61503
          0.02941  3.93692  4.65927  0.61958  0.77255  0.48576  0.95510
    395   3.06648  4.87242  3.18960  2.95610  3.33056  3.50257  1.01352  3.77936  2.79743  3.26521  4.31324  3.36280  4.05869  3.32319  3.05924  3.13660  3.37206  3.51325  4.79476  3.27962    396 h - - -
          2.68618  4.42225  2.77519  2.73123  3.46354  2.40513  3.72494  3.29354  2.67741  2.69355  4.24690  2.90347  2.73739  3.18146  2.89801  2.37887  2.77519  2.98518  4.58477  3.61503
          0.02941  3.93692  4.65927  0.61958  0.77255  0.48576  0.95510
    396   2.44778  4.29295  3.48567  3.24076  4.02613  3.13007  4.25312  3.16112  3.18501  3.02232  4.06879  3.43975  3.83893  3.57663  3.44054  2.64977  1.06720  2.84920  5.45827  4.24279    397 t - - -
          2.68618  4.42225  2.77519  2.73123  3.46354  2.40513  3.72494  3.29354  2.67741  2.69355  4.24690  2.90347  2.73739  3.18146  2.89801  2.37887  2.77519  2.98518  4.58477  3.61503
          0.02941  3.93692  4.65927  0.61958  0.77255  0.48576  0.95510
    397   0.92475  4.22462  3.52832  3.32265  4.11682  3.04742  4.33704  3.25200  3.34057  3.13063  4.15545  3.45588  3.79274  3.67585  3.58662  2.57440  2.85622  2.89526  5.53754  4.34497    398 a - - -
          2.68618  4.42225  2.77519  2.73123  3.46354  2.40513  3.72494  3.29354  2.67741  2.69355  4.24690  2.90347  2.73739  3.18146  2.89801  2.37887  2.77519  2.98518  4.58477  3.61503
          0.02941  3.93692  4.65927  0.61958  0.77255  0.48576  0.95510
    398   2.53688  3.39605  3.87950  3.35532  3.49316  3.50724  4.14840  2.03031  3.24698  2.40133  3.43134  3.59682  4.01883  3.54653  3.51732  2.85860  1.85317  2.14695  5.06019  3.84619    399 t - - -
          2.68618  4.42225  2.77519  2.73123  3.46354  2.40513  3.72494  3.29354  2.67741  2.69355  4.24690  2.90347  2.73739  3.18146  2.89801  2.37887  2.77519  2.98518  4.58477  3.61503
          0.02941  3.93692  4.65927  0.61958  0.77255  0.48576  0.95510
    399   3.02034  4.55908  4.11873  3.71720  3.23664  3.88221  4.43743  2.41871  3.48170  1.82178  1.25971  3.98669  4.34331  3.85943  3.67943  3.37611  3.32698  2.43225  5.08597  3.85333    400 m - - -
          2.68618  4.42225  2.77519  2.73123  3.46354  2.40513  3.72494  3.29354  2.67741  2.69355  4.24690  2.90347  2.73739  3.18146  2.89801  2.37887  2.77519  2.98518  4.58477  3.61503
          0.02941  3.93692  4.65927  0.61958  0.77255  0.48576  0.95510
    400   3.06648  4.87242  3.18960  2.95610  3.33056  3.50257  1.01352  3.77936  2.79743  3.26521  4.31324  3.36280  4.05869  3.32319  3.05924  3.13660  3.37206  3.51325  4.79476  3.27962    401 h - - -
          2.68618  4.42225  2.77519  2.73123  3.46354  2.40513  3.72494  3.29354  2.67741  2.69355  4.24690  2.90347  2.73739  3.18146  2.89801  2.37887  2.77519  2.98518  4.58477  3.61503
          0.02941  3.93692  4.65927  0.61958  0.77255  0.48576  0.95510
    401   2.34711  4.26834  3.26282  3.08160  4.14063  2.99704  4.18967  3.67196  3.15970  3.38724  4.30797  3.29606  3.74116  3.50400  3.44374  0.99790  2.83207  3.19296  5.50798  4.22450    402 s - - -
          2.68618  4.42225  2.77519  2.73123  3.46354  2.40513  3.72494  3.29354  2.67741  2.69355  4.24690  2.90347  2.73739  3.18146  2.89801  2.37887  2.77519  2.98518  4.58477  3.61503
          0.02941  3.93692  4.65927  0.61958  0.77255  0.48576  0.95510
    402   2.80727  4.94568  3.18753  2.61791  4.33719  3.50578  3.60541  3.69881  1.49836  3.23533  4.08500  3.06720  3.90997  2.74949  2.10019  2.82900  2.56697  3.37455  5.37856  4.14004    403 k - - -
          2.68618  4.42225  2.77519  2.73123  3.46354  2.40513  3.72494  3.29354  2.67741  2.69355  4.24690  2.90347  2.73739  3.18146  2.89801  2.37887  2.77519  2.98518  4.58477  3.61503
          0.02941  3.93692  4.65927  0.61958  0.77255  0.48576  0.95510
    403   2.77721  4.77578  2.74468  2.63668  4.14943  3.22746  3.97359  3.87374  2.88270  3.51332  4.46823  1.04886  3.88251  3.24651  3.23951  2.84197  3.16123  3.48943  5.44796  4.09317    404 n - - -
          2.68618  4.42225  2.77519  2.73123  3.46354  2.40513  3.72494  3.29354  2.67741  2.69355  4.24690  2.90347  2.73739  3.18146  2.89801  2.37887  2.77519  2.98518  4.58477  3.61503
          0.02941  3.93692  4.65927  0.61958  0.77255  0.48576  0.95510
    404   3.17067  4.51357  4.68293  4.16397  3.21299  4.42472  4.79737  1.38983  3.99310  1.31644  3.05271  4.42735  4.68074  4.22818  4.16736  3.79633  3.41490  1.90001  5.22939  4.05269    405 l - - -
          2.68618  4.42225  2.77519  2.73123  3.46354  2.40513  3.72494  3.29354  2.67741  2.69355  4.24690  2.90347  2.73739  3.18146  2.89801  2.37887  2.77519  2.98518  4.58477  3.61503
          0.02941  3.93692  4.65927  0.61958  0.77255  0.48576  0.95510
    405   3.05920  5.19695  0.82986  2.37615  4.58270  3.25981  3.98839  4.18562  3.08479  3.78251  4.76209  2.93573  3.91717  3.22769  3.60970  3.01433  3.39917  3.81797  5.73876  4.44505    406 d - - -
          2.68618  4.42225  2.77519  2.73123  3.46354  2.40513  3.72494  3.29354  2.67741  2.69355  4.24690  2.90347  2.73739  3.18146  2.89801  2.37887  2.77519  2.98518  4.58477  3.61503
          0.02941  3.93692  4.65927  0.61958  0.77255  0.48576  0.95510
    406   2.77721  4.77578  2.74468  2.63668  4.14943  3.22746  3.97359  3.87374  2.88270  3.51332  4.46823  1.04886  3.88251  3.24651  3.23951  2.84197  3.16123  3.48943  5.44796  4.09317    407 n - - -
          2.68618  4.42225  2.77519  2.73123  3.46354  2.40513  3.72494  3.29354  2.67741  2.69355  4.24690  2.90347  2.73739  3.18146  2.89801  2.37887  2.77519  2.98518  4.58477  3.61503
          0.02941  3.93692  4.65927  0.61958  0.77255  0.48576  0.95510
    407   3.22769  4.67089  4.29289  3.93309  3.16063  4.06387  4.56860  2.36827  3.70020  0.79977  3.16357  4.20231  4.48819  4.05312  3.86571  3.64233  3.51903  2.42232  5.06324  3.80142    408 l - - -
          2.68618  4.42225  2.77519  2.73123  3.46354  2.40513  3.72494  3.29354  2.67741  2.69355  4.24690  2.90347  2.73739  3.18146  2.89801  2.37887  2.77519  2.98518  4.58477  3.61503
          0.02941  3.93692  4.65927  0.61958  0.77255  0.48576  0.95510
    408   2.69843  4.68027  2.99787  2.67626  3.65723  3.35789  1.66351  3.47031  2.53410  3.07565  4.01083  3.10696  3.89328  3.03235  2.84719  2.78281  2.63221  3.16973  5.06978  3.63106    409 h - - -
          2.68618  4.42225  2.77519  2.73123  3.46354  2.40513  3.72494  3.29354  2.67741  2.69355  4.24690  2.90347  2.73739  3.18146  2.89801  2.37887  2.77519  2.98518  4.58477  3.61503
          0.02941  3.93692  4.65927  0.61958  0.77255  0.48576  0.95510
    409   2.70857  4.79524  3.10255  2.29177  4.04648  3.48306  3.61507  3.42142  1.99877  2.29902  3.87553  3.03155  3.87275  2.78088  2.31375  2.75772  2.92291  3.13100  5.25224  3.98148    410 k - - -
          2.68618  4.42225  2.77519  2.73123  3.46354  2.40513  3.72494  3.29354  2.67741  2.69355  4.24690  2.90347  2.73739  3.18146  2.89801  2.37887  2.77519  2.98518  4.58477  3.61503
          0.02941  3.93692  4.65927  0.61958  0.77255  0.48576  0.95510
    410   3.02034  4.55908  4.11873  3.71720  3.23664  3.88221  4.43743  2.41871  3.48170  1.82178  1.25971  3.98669  4.34331  3.85943  3.67943  3.37611  3.32698  2.43225  5.08597  3.85333    411 m - - -
          2.68618  4.42225  2.77519  2.73123  3.46354  2.40513  3.72494  3.29354  2.67741  2.69355  4.24690  2.90347  2.73739  3.18146  2.89801  2.37887  2.77519  2.98518  4.58477  3.61503
          0.02941  3.93692  4.65927  0.61958  0.77255  0.48576  0.95510
    411   0.92475  4.22462  3.52832  3.32265  4.11682  3.04742  4.33704  3.25200  3.34057  3.13063  4.15545  3.45588  3.79274  3.67585  3.58662  2.57440  2.85622  2.89526  5.53754  4.34497    412 a - - -
          2.68618  4.42225  2.77519  2.73123  3.46354  2.40513  3.72494  3.29354  2.67741  2.69355  4.24690  2.90347  2.73739  3.18146  2.89801  2.37887  2.77519  2.98518  4.58477  3.61503
          0.02941  3.93692  4.65927  0.61958  0.77255  0.48576  0.95510
    412   2.59371  4.52853  3.30573  2.75332  3.87116  3.41139  3.75151  3.11424  2.43120  2.84271  3.75898  3.16511  3.87361  2.96045  1.93796  2.72283  2.42164  2.46756  5.20127  3.94819    413 r - - -
          2.68618  4.42225  2.77519  2.73123  3.46354  2.40513  3.72494  3.29354  2.67741  2.69355  4.24690  2.90347  2.73739  3.18146  2.89801  2.37887  2.77519  2.98518  4.58477  3.61503
          0.02941  3.93692  4.65927  0.61958  0.77255  0.48576  0.95510
    413   2.44796  4.80821  3.17381  2.57575  4.09802  3.48607  3.60609  3.46552  1.88570  3.05502  3.42404  3.04374  3.87103  2.76291  2.00025  2.74952  2.91958  3.16491  5.27199  4.00686    414 k - - -
          2.68618  4.42225  2.77519  2.73123  3.46354  2.40513  3.72494  3.29354  2.67741  2.69355  4.24690  2.90347  2.73739  3.18146  2.89801  2.37887  2.77519  2.98518  4.58477  3.61503
          0.02941  3.93692  4.65927  0.61958  0.77255  0.48576  0.95510
    414   2.41425  2.08759  3.87850  3.38297  3.48295  3.32563  4.11362  2.27458  3.25379  2.50916  3.48038  3.54285  3.90456  3.54766  3.49256  2.31169  2.77423  2.34240  5.00557  3.78309    415 c - - -
          2.68618  4.42225  2.77519  2.73123  3.46354  2.40513  3.72494  3.29354  2.67741  2.69355  4.24690  2.90347  2.73739  3.18146  2.89801  2.37887  2.77519  2.98518  4.58477  3.61503
          0.02941  3.93692  4.65927  0.61958  0.77255  0.48576  0.95510
    415   2.87611  5.43702  1.66152  1.83357  4.72291  3.20511  3.71166  4.23781  2.69455  3.73457  4.56909  1.96375  3.80615  2.87067  3.27480  2.76949  3.15649  3.81193  5.89519  4.39957    416 d - - -
          2.68618  4.42225  2.77519  2.73123  3.46354  2.40513  3.72494  3.29354  2.67741  2.69355  4.24690  2.90347  2.73739  3.18146  2.89801  2.37887  2.77519  2.98518  4.58477  3.61503
          0.02941  3.93692  4.65927  0.61958  0.77255  0.48576  0.95510
    416   2.40894  1.99087  4.04981  3.58022  3.60033  3.31219  4.29069  2.43573  3.44487  2.52039  3.54615  3.65559  3.93802  3.72502  3.66029  2.72067  2.40091  1.92501  5.16945  3.97031    417 v - - -
          2.68618  4.42225  2.77519  2.73123  3.46354  2.40513  3.72494  3.29354  2.67741  2.69355  4.24690  2.90347  2.73739  3.18146  2.89801  2.37887  2.77519  2.98518  4.58477  3.61503
          0.02941  3.93692  4.65927  0.61958  0.77255  0.48576  0.95510
    417   2.24576  4.18949  3.29331  3.03727  4.20186  2.95278  4.13832  3.56566  3.07402  3.30927  4.18088  3.24113  3.68842  3.40960  3.37995  1.21554  2.36855  3.08208  5.56519  4.31574    418 s - - -
          2.68618  4.42225  2.77519  2.73123  3.46354  2.40513  3.72494  3.29354  2.67741  2.69355  4.24690  2.90347  2.73739  3.18146  2.89801  2.37887  2.77519  2.98518  4.58477  3.61503
          0.02941  3.93692  4.65927  0.61958  0.77255  0.48576  0.95510
    418   3.08131  4.48227  4.42689  4.04520  3.41786  4.13578  4.76145  1.00154  3.87457  1.99085  3.34332  4.28151  4.56089  4.21629  4.06378  3.63738  3.37937  1.84898  5.32194  4.06572    419 i - - -
          2.68618  4.42225  2.77519  2.73123  3.46354  2.40513  3.72494  3.29354  2.67741  2.69355  4.24690  2.90347  2.73739  3.18146  2.89801  2.37887  2.77519  2.98518  4.58477  3.61503
          0.02941  3.93692  4.65927  0.61958  0.77255  0.48576  0.95510
    419   3.34070  4.72360  4.32703  4.05385  0.91190  4.01525  3.90641  2.85653  3.95927  2.21178  3.57722  4.09197  4.47245  4.10952  4.06308  3.60728  3.64190  2.85194  4.13654  2.49554    420 f - - -
          2.68618  4.42225  2.77519  2.73123  3.46354  2.40513  3.72494  3.29354  2.67741  2.69355  4.24690  2.90347  2.73739  3.18146  2.89801  2.37887  2.77519  2.98518  4.58477  3.61503
          0.02941  3.93692  4.65927  0.61958  0.77255  0.48576  0.95510
    420   2.99825  4.38234  4.55706  4.07558  3.51649  4.22927  4.82809  1.62200  3.94517  2.06147  3.35710  4.30976  4.60399  4.24455  4.16669  3.62035  3.28129  1.07282  5.43714  4.20716    421 v - - -
          2.68618  4.42225  2.77519  2.73123  3.46354  2.40513  3.72494  3.29354  2.67741  2.69355  4.24690  2.90347  2.73739  3.18146  2.89801  2.37887  2.77519  2.98518  4.58477  3.61503
          0.02941  3.93692  4.65927  0.61958  0.77255  0.48576  0.95510
    421   3.03116  4.99734  3.21144  2.82094  4.39849  3.51362  3.79530  3.83180  0.95346  3.38288  4.34095  3.24255  4.00948  2.98319  2.44451  3.06897  3.27968  3.53598  5.42674  4.24881    422 k - - -
          2.68618  4.42225  2.77519  2.73123  3.46354  2.40513  3.72494  3.29354  2.67741  2.69355  4.24690  2.90347  2.73739  3.18146  2.89801  2.37887  2.77519  2.98518  4.58477  3.61503
          0.02941  3.93692  4.65927  0.61958  0.77255  0.48576  0.95510
    422   2.77721  4.77578  2.74468  2.63668  4.14943  3.22746  3.97359  3.87374  2.88270  3.51332  4.46823  1.04886  3.88251  3.24651  3.23951  2.84197  3.16123  3.48943  5.44796  4.09317    423 n - - -
          2.68618  4.42225  2.77519  2.73123  3.46354  2.40513  3.72494  3.29354  2.67741  2.69355  4.24690  2.90347  2.73739  3.18146  2.89801  2.37887  2.77519  2.98518  4.58477  3.61503
          0.02941  3.93692  4.65927  0.61958  0.77255  0.48576  0.95510
    423   2.74607  4.51511  3.43303  3.34063  4.48175  0.63624  4.45696  4.09704  3.53066  3.74309  4.71936  3.59730  3.90832  3.84972  3.75964  2.91983  3.23231  3.61292  5.55988  4.58582    424 G - - -
          2.68618  4.42225  2.77519  2.73123  3.46354  2.40513  3.72494  3.29354  2.67741  2.69355  4.24690  2.90347  2.73739  3.18146  2.89801  2.37887  2.77519  2.98518  4.58477  3.61503
          0.02941  3.93692  4.65927  0.61958  0.77255  0.48576  0.95510
    424   2.83792  4.58454  3.45206  3.30040  4.29003  3.26841  4.37256  3.85200  3.36320  3.47186  4.52448  3.60061  0.71608  3.75003  3.60144  3.00743  3.28456  3.49002  5.45893  4.41158    425 p - - -
          2.68618  4.42225  2.77519  2.73123  3.46354  2.40513  3.72494  3.29354  2.67741  2.69355  4.24690  2.90347  2.73739  3.18146  2.89801  2.37887  2.77519  2.98518  4.58477  3.61503
          0.02941  3.93692  4.65927  0.61958  0.77255  0.48576  0.95510
    425   2.34711  4.26834  3.26282  3.08160  4.14063  2.99704  4.18967  3.67196  3.15970  3.38724  4.30797  3.29606  3.74116  3.50400  3.44374  0.99790  2.83207  3.19296  5.50798  4.22450    426 s - - -
          2.68618  4.42225  2.77519  2.73123  3.46354  2.40513  3.72494  3.29354  2.67741  2.69355  4.24690  2.90347  2.73739  3.18146  2.89801  2.37887  2.77519  2.98518  4.58477  3.61503
          0.02941  3.93692  4.65927  0.61958  0.77255  0.48576  0.95510
    426   2.70787  2.52608  3.92970  3.44176  2.77117  3.62217  3.83382  2.73398  3.28276  2.44963  3.47944  3.62559  4.08884  3.56826  3.49922  2.98826  2.99846  2.54480  4.37326  1.72619    427 y - - -
          2.68618  4.42225  2.77519  2.73123  3.46354  2.40513  3.72494  3.29354  2.67741  2.69355  4.24690  2.90347  2.73739  3.18146  2.89801  2.37887  2.77519  2.98518  4.58477  3.61503
          0.02941  3.93692  4.65927  0.61958  0.77255  0.48576  0.95510
    427   0.92475  4.22462  3.52832  3.32265  4.11682  3.04742  4.33704  3.25200  3.34057  3.13063  4.15545  3.45588  3.79274  3.67585  3.58662  2.57440  2.85622  2.89526  5.53754  4.34497    428 a - - -
          2.68618  4.42225  2.77519  2.73123  3.46354  2.40513  3.72494  3.29354  2.67741  2.69355  4.24690  2.90347  2.73739  3.18146  2.89801  2.37887  2.77519  2.98518  4.58477  3.61503
          0.02941  3.93692  4.65927  0.61958  0.77255  0.48576  0.95510
    428   2.74607  4.51511  3.43303  3.34063  4.48175  0.63624  4.45696  4.09704  3.53066  3.74309  4.71936  3.59730  3.90832  3.84972  3.75964  2.91983  3.23231  3.61292  5.55988  4.58582    429 G - - -
          2.68618  4.42225  2.77519  2.73123  3.46354  2.40513  3.72494  3.29354  2.67741  2.69355  4.24690  2.90347  2.73739  3.18146  2.89801  2.37887  2.77519  2.98518  4.58477  3.61503
          0.02941  3.93692  4.65927  0.61958  0.77255  0.48576  0.95510
    429   3.22769  4.67089  4.29289  3.93309  3.16063  4.06387  4.56860  2.36827  3.70020  0.79977  3.16357  4.20231  4.48819  4.05312  3.86571  3.64233  3.51903  2.42232  5.06324  3.80142    430 l - - -
          2.68618  4.42225  2.77519  2.73123  3.46354  2.40513  3.72494  3.29354  2.67741  2.69355  4.24690  2.90347  2.73739  3.18146  2.89801  2.37887  2.77519  2.98518  4.58477  3.61503
          0.02941  3.93692  4.65927  0.61958  0.77255  0.48576  0.95510
    430   2.00224  4.21876  3.22124  3.06036  4.33421  1.20182  4.22861  3.70991  3.22353  3.45098  4.32877  3.26592  3.70231  3.51763  3.52243  2.45775  2.78109  3.18977  5.65557  4.45289    431 g - - -
          2.68618  4.42225  2.77519  2.73123  3.46354  2.40513  3.72494  3.29354  2.67741  2.69355  4.24690  2.90347  2.73739  3.18146  2.89801  2.37887  2.77519  2.98518  4.58477  3.61503
          0.02941  3.93692  4.65927  0.61958  0.77255  0.48576  0.95510
    431   3.05741  4.47460  4.31040  3.79715  2.15471  4.09375  3.90923  2.53823  3.66456  1.31100  3.16723  3.94872  4.39799  3.82743  3.83108  3.40805  3.28300  2.53502  4.24321  2.32796    432 l - - -
          2.68618  4.42225  2.77519  2.73123  3.46354  2.40513  3.72494  3.29354  2.67741  2.69355  4.24690  2.90347  2.73739  3.18146  2.89801  2.37887  2.77519  2.98518  4.58477  3.61503
          0.02941  3.93692  4.65927  0.61958  0.77255  0.48576  0.95510
    432   2.74607  4.51511  3.43303  3.34063  4.48175  0.63624  4.45696  4.09704  3.53066  3.74309  4.71936  3.59730  3.90832  3.84972  3.75964  2.91983  3.23231  3.61292  5.55988  4.58582    433 G - - -
          2.68618  4.42225  2.77519  2.73123  3.46354  2.40513  3.72494  3.29354  2.67741  2.69355  4.24690  2.90347  2.73739  3.18146  2.89801  2.37887  2.77519  2.98518  4.58477  3.61503
          0.02941  3.93692  4.65927  0.61958  0.77255  0.48576  0.95510
    433   2.74607  4.51511  3.43303  3.34063  4.48175  0.63624  4.45696  4.09704  3.53066  3.74309  4.71936  3.59730  3.90832  3.84972  3.75964  2.91983  3.23231  3.61292  5.55988  4.58582    434 G - - -
          2.68618  4.42225  2.77519  2.73123  3.46354  2.40513  3.72494  3.29354  2.67741  2.69355  4.24690  2.90347  2.73739  3.18146  2.89801  2.37887  2.77519  2.98518  4.58477  3.61503
          0.02941  3.93692  4.65927  0.61958  0.77255  0.48576  0.95510
    434   3.00807  5.13203  2.51537  0.93715  4.48638  3.31586  3.90830  3.95308  2.79695  3.55988  4.53111  2.97005  3.92351  3.12264  3.21243  2.98395  3.31281  3.63029  5.64582  4.36814    435 e - - -
          2.68618  4.42225  2.77519  2.73123  3.46354  2.40513  3.72494  3.29354  2.67741  2.69355  4.24690  2.90347  2.73739  3.18146  2.89801  2.37887  2.77519  2.98518  4.58477  3.61503
          0.02941  3.93692  4.65927  0.61958  0.77255  0.48576  0.95510
    435   2.74607  4.51511  3.43303  3.34063  4.48175  0.63624  4.45696  4.09704  3.53066  3.74309  4.71936  3.59730  3.90832  3.84972  3.75964  2.91983  3.23231  3.61292  5.55988  4.58582    436 G - - -
          2.68618  4.42225  2.77519  2.73123  3.46354  2.40513  3.72494  3.29354  2.67741  2.69355  4.24690  2.90347  2.73739  3.18146  2.89801  2.37887  2.77519  2.98518  4.58477  3.61503
          0.02941  3.93692  4.65927  0.61958  0.77255  0.48576  0.95510
    436   2.58504  4.23614  3.57154  3.03135  2.36011  3.56296  3.79872  2.70308  2.96417  2.39770  3.34563  3.37719  3.41020  3.25449  3.27277  2.84065  2.36685  2.49967  4.64705  2.87696    437 f - - -
          2.68618  4.42225  2.77519  2.73123  3.46354  2.40513  3.72494  3.29354  2.67741  2.69355  4.24690  2.90347  2.73739  3.18146  2.89801  2.37887  2.77519  2.98518  4.58477  3.61503
          0.02941  3.93692  4.65927  0.61958  0.77255  0.48576  0.95510
    437   2.26394  4.18471  3.35395  3.05846  4.10640  2.99245  4.11841  3.40600  3.05231  3.18703  4.07199  3.26441  3.70877  3.39732  3.35388  2.03801  1.40067  2.97616  5.48783  4.24870    438 t - - -
          2.68618  4.42225  2.77519  2.73123  3.46354  2.40513  3.72494  3.29354  2.67741  2.69355  4.24690  2.90347  2.73739  3.18146  2.89801  2.37887  2.77519  2.98518  4.58477  3.61503
          0.02941  3.93692  4.65927  0.61958  0.77255  0.48576  0.95510
    438   2.28213  4.19200  3.36340  3.08552  4.08644  3.00654  4.13755  3.34455  3.06581  3.16098  4.07013  3.28516  3.72547  3.42499  3.35497  2.23715  1.30361  2.93670  5.48381  4.23935    439 t - - -
          2.68618  4.42225  2.77519  2.73123  3.46354  2.40513  3.72494  3.29354  2.67741  2.69355  4.24690  2.90347  2.73739  3.18146  2.89801  2.37887  2.77519  2.98518  4.58477  3.61503
          0.02941  3.93692  4.65927  0.61958  0.77255  0.48576  0.95510
    439   3.07635  4.51046  4.39603  3.87218  2.33335  4.16376  4.34312  2.30743  3.73626  1.59230  1.66204  4.11652  4.46289  3.92782  3.91600  3.50531  3.31644  2.37319  4.77065  3.43444    440 l - - -
          2.68618  4.42225  2.77519  2.73123  3.46354  2.40513  3.72494  3.29354  2.67741  2.69355  4.24690  2.90347  2.73739  3.18146  2.89801  2.37887  2.77519  2.98518  4.58477  3.61503
          0.02941  3.93692  4.65927  0.61958  0.77255  0.48576  0.95510
    440   2.26795  4.18579  3.35635  3.06584  4.10150  2.99541  4.12359  3.39105  3.05639  3.18099  4.07157  3.26969  3.71265  3.40491  3.35449  2.09814  1.36836  2.96648  5.48683  4.24668    441 t - - -
          2.68618  4.42225  2.77519  2.73123  3.46354  2.40513  3.72494  3.29354  2.67741  2.69355  4.24690  2.90347  2.73739  3.18146  2.89801  2.37887  2.77519  2.98518  4.58477  3.61503
          0.02941  3.93692  4.65927  0.61958  0.77255  0.48576  0.95510
    441   3.08131  4.48227  4.42689  4.04520  3.41786  4.13578  4.76145  1.00154  3.87457  1.99085  3.34332  4.28151  4.56089  4.21629  4.06378  3.63738  3.37937  1.84898  5.32194  4.06572    442 i - - -
          2.68618  4.42225  2.77519  2.73123  3.46354  2.40513  3.72494  3.29354  2.67741  2.69355  4.24690  2.90347  2.73739  3.18146  2.89801  2.37887  2.77519  2.98518  4.58477  3.61503
          0.02941  3.93692  4.65927  0.61958  0.77255  0.48576  0.95510
    442   0.92475  4.22462  3.52832  3.32265  4.11682  3.04742  4.33704  3.25200  3.34057  3.13063  4.15545  3.45588  3.79274  3.67585  3.58662  2.57440  2.85622  2.89526  5.53754  4.34497    443 a - - -
          2.68618  4.42225  2.77519  2.73123  3.46354  2.40513  3.72494  3.29354  2.67741  2.69355  4.24690  2.90347  2.73739  3.18146  2.89801  2.37887  2.77519  2.98518  4.58477  3.61503
          0.02941  3.93692  4.65927  0.61958  0.77255  0.48576  0.95510
    443   2.24946  4.21354  3.17835  2.96846  4.30900  2.28478  4.14162  3.78029  3.11021  3.45366  4.28670  3.19996  3.67387  3.40592  3.43821  1.23623  2.73299  3.22339  5.63055  4.38720    444 s - - -
          2.68618  4.42225  2.77519  2.73123  3.46354  2.40513  3.72494  3.29354  2.67741  2.69355  4.24690  2.90347  2.73739  3.18146  2.89801  2.37887  2.77519  2.98518  4.58477  3.61503
          0.02941  3.93692  4.65927  0.61958  0.77255  0.48576  0.95510
    444   2.68513  4.69426  2.92447  2.62564  3.84537  3.31521  2.76191  3.58432  2.60299  3.17256  4.07368  3.07723  1.66461  3.03993  2.95032  2.76022  2.99768  3.25299  5.19845  3.81302    445 p - - -
          2.68618  4.42225  2.77519  2.73123  3.46354  2.40513  3.72494  3.29354  2.67741  2.69355  4.24690  2.90347  2.73739  3.18146  2.89801  2.37887  2.77519  2.98518  4.58477  3.61503
          0.02941  3.93692  4.65927  0.61958  0.77255  0.48576  0.95510
    445   2.44778  4.29295  3.48567  3.24076  4.02613  3.13007  4.25312  3.16112  3.18501  3.02232  4.06879  3.43975  3.83893  3.57663  3.44054  2.64977  1.06720  2.84920  5.45827  4.24279    446 t - - -
          2.68618  4.42225  2.77519  2.73123  3.46354  2.40513  3.72494  3.29354  2.67741  2.69355  4.24690  2.90347  2.73739  3.18146  2.89801  2.37887  2.77519  2.98518  4.58477  3.61503
          0.02941  3.93692  4.65927  0.61958  0.77255  0.48576  0.95510
    446   2.74607  4.51511  3.43303  3.34063  4.48175  0.63624  4.45696  4.09704  3.53066  3.74309  4.71936  3.59730  3.90832  3.84972  3.75964  2.91983  3.23231  3.61292  5.55988  4.58582    447 G - - -
          2.68618  4.42225  2.77519  2.73123  3.46354  2.40513  3.72494  3.29354  2.67741  2.69355  4.24690  2.90347  2.73739  3.18146  2.89801  2.37887  2.77519  2.98518  4.58477  3.61503
          0.02941  3.93692  4.65927  0.61958  0.77255  0.48576  0.95510
    447   3.00807  5.13203  2.51537  0.93715  4.48638  3.31586  3.90830  3.95308  2.79695  3.55988  4.53111  2.97005  3.92351  3.12264  3.21243  2.98395  3.31281  3.63029  5.64582  4.36814    448 e - - -
          2.68618  4.42225  2.77519  2.73123  3.46354  2.40513  3.72494  3.29354  2.67741  2.69355  4.24690  2.90347  2.73739  3.18146  2.89801  2.37887  2.77519  2.98518  4.58477  3.61503
          0.02941  3.93692  4.65927  0.61958  0.77255  0.48576  0.95510
    448   2.74607  4.51511  3.43303  3.34063  4.48175  0.63624  4.45696  4.09704  3.53066  3.74309  4.71936  3.59730  3.90832  3.84972  3.75964  2.91983  3.23231  3.61292  5.55988  4.58582    449 G - - -
          2.68618  4.42225  2.77519  2.73123  3.46354  2.40513  3.72494  3.29354  2.67741  2.69355  4.24690  2.90347  2.73739  3.18146  2.89801  2.37887  2.77519  2.98518  4.58477  3.61503
          0.02941  3.93692  4.65927  0.61958  0.77255  0.48576  0.95510
    449   3.17067  4.51357  4.68293  4.16397  3.21299  4.42472  4.79737  1.38983  3.99310  1.31644  3.05271  4.42735  4.68074  4.22818  4.16736  3.79633  3.41490  1.90001  5.22939  4.05269    450 l - - -
          2.68618  4.42225  2.77519  2.73123  3.46354  2.40513  3.72494  3.29354  2.67741  2.69355  4.24690  2.90347  2.73739  3.18146  2.89801  2.37887  2.77519  2.98518  4.58477  3.61503
          0.02941  3.93692  4.65927  0.61958  0.77255  0.48576  0.95510
    450   2.44778  4.29295  3.48567  3.24076  4.02613  3.13007  4.25312  3.16112  3.18501  3.02232  4.06879  3.43975  3.83893  3.57663  3.44054  2.64977  1.06720  2.84920  5.45827  4.24279    451 t - - -
          2.68618  4.42225  2.77519  2.73123  3.46354  2.40513  3.72494  3.29354  2.67741  2.69355  4.24690  2.90347  2.73739  3.18146  2.89801  2.37887  2.77519  2.98518  4.58477  3.61503
          0.02941  3.93692  4.65927  0.61958  0.77255  0.48576  0.95510
    451   2.36478  4.37359  3.04717  2.71414  4.14283  3.08325  3.90266  3.55124  2.78178  3.21489  4.05027  2.58443  3.72120  3.11848  3.16488  1.82671  1.97438  3.12103  5.45662  4.17724    452 s - - -
          2.68618  4.42225  2.77519  2.73123  3.46354  2.40513  3.72494  3.29354  2.67741  2.69355  4.24690  2.90347  2.73739  3.18146  2.89801  2.37887  2.77519  2.98518  4.58477  3.61503
          0.02941  3.93692  4.65927  0.61958  0.77255  0.48576  0.95510
    452   0.92475  4.22462  3.52832  3.32265  4.11682  3.04742  4.33704  3.25200  3.34057  3.13063  4.15545  3.45588  3.79274  3.67585  3.58662  2.57440  2.85622  2.89526  5.53754  4.34497    453 a - - -
          2.68618  4.42225  2.77519  2.73123  3.46354  2.40513  3.72494  3.29354  2.67741  2.69355  4.24690  2.90347  2.73739  3.18146  2.89801  2.37887  2.77519  2.98518  4.58477  3.61503
          0.02941  3.93692  4.65927  0.61958  0.77255  0.48576  0.95510
    453   2.87937  4.89117  3.40250  2.76144  4.16136  3.59697  3.62351  3.52558  1.91174  2.64773  3.98934  3.17279  3.97418  2.78905  1.51024  2.93226  3.07399  3.25708  5.27343  4.05094    454 r - - -
          2.68618  4.42225  2.77519  2.73123  3.46354  2.40513  3.72494  3.29354  2.67741  2.69355  4.24690  2.90347  2.73739  3.18146  2.89801  2.37887  2.77519  2.98518  4.58477  3.61503
          0.02941  3.93692  4.65927  0.61958  0.77255  0.48576  0.95510
    454   2.25679  4.18456  3.34769  3.04137  4.11811  2.98716  4.10699  3.43752  3.04186  3.20053  4.07471  3.25286  3.70128  3.38013  3.35134  1.87802  1.50172  2.99684  5.49137  4.25330    455 t - - -
          2.68618  4.42225  2.77519  2.73123  3.46354  2.40513  3.72494  3.29354  2.67741  2.69355  4.24690  2.90347  2.73739  3.18146  2.89801  2.37887  2.77519  2.98518  4.58477  3.61503
          0.02941  3.93692  4.65927  0.61958  0.77255  0.48576  0.95510
    455   3.43169  4.74415  4.43810  4.08071  1.10476  4.24056  3.50524  3.09229  3.93943  2.44535  3.71136  3.97220  4.56666  3.98881  4.02767  3.60649  3.66229  3.03122  3.68008  1.67844    456 f - - -
          2.68618  4.42225  2.77519  2.73123  3.46354  2.40513  3.72494  3.29354  2.67741  2.69355  4.24690  2.90347  2.73739  3.18146  2.89801  2.37887  2.77519  2.98518  4.58477  3.61503
          0.02941  3.93692  4.65927  0.61958  0.77255  0.48576  0.95510
    456   2.44778  4.29295  3.48567  3.24076  4.02613  3.13007  4.25312  3.16112  3.18501  3.02232  4.06879  3.43975  3.83893  3.57663  3.44054  2.64977  1.06720  2.84920  5.45827  4.24279    457 t - - -
          2.68618  4.42225  2.77519  2.73123  3.46354  2.40513  3.72494  3.29354  2.67741  2.69355  4.24690  2.90347  2.73739  3.18146  2.89801  2.37887  2.77519  2.98518  4.58477  3.61503
          0.02941  3.93692  4.65927  0.61958  0.77255  0.48576  0.95510
    457   3.07846  4.91304  3.57571  3.07340  4.28395  3.55406  3.87152  3.83014  2.26417  3.33436  4.33288  3.42821  4.05352  3.08866  0.88435  3.15953  3.34003  3.55131  5.34089  4.19733    458 r - - -
          2.68618  4.42225  2.77519  2.73123  3.46354  2.40513  3.72494  3.29354  2.67741  2.69355  4.24690  2.90347  2.73739  3.18146  2.89801  2.37887  2.77519  2.98518  4.58477  3.61503
          0.02941  3.93692  4.65927  0.61958  0.77255  0.48576  0.95510
    458   2.62086  4.76586  2.91526  2.25590  3.98823  3.40153  3.23339  3.40838  2.37397  2.52450  3.85022  2.94288  3.81263  2.44875  2.78410  2.40370  2.85168  3.10081  5.25423  3.93427    459 e - - -
          2.68618  4.42225  2.77519  2.73123  3.46354  2.40513  3.72494  3.29354  2.67741  2.69355  4.24690  2.90347  2.73739  3.18146  2.89801  2.37887  2.77519  2.98518  4.58477  3.61503
          0.02941  3.93692  4.65927  0.61958  0.77255  0.48576  0.95510
    459   3.07846  4.91304  3.57571  3.07340  4.28395  3.55406  3.87152  3.83014  2.26417  3.33436  4.33288  3.42821  4.05352  3.08866  0.88435  3.15953  3.34003  3.55131  5.34089  4.19733    460 r - - -
          2.68618  4.42225  2.77519  2.73123  3.46354  2.40513  3.72494  3.29354  2.67741  2.69355  4.24690  2.90347  2.73739  3.18146  2.89801  2.37887  2.77519  2.98518  4.58477  3.61503
          0.02941  3.93692  4.65927  0.61958  0.77255  0.48576  0.95510
    460   3.07846  4.91304  3.57571  3.07340  4.28395  3.55406  3.87152  3.83014  2.26417  3.33436  4.33288  3.42821  4.05352  3.08866  0.88435  3.15953  3.34003  3.55131  5.34089  4.19733    461 r - - -
          2.68618  4.42225  2.77519  2.73123  3.46354  2.40513  3.72494  3.29354  2.67741  2.69355  4.24690  2.90347  2.73739  3.18146  2.89801  2.37887  2.77519  2.98518  4.58477  3.61503
          0.02941  3.93692  4.65927  0.61958  0.77255  0.48576  0.95510
    461   2.66047  0.81861  4.19454  3.94887  3.92544  3.26980  4.58178  3.08001  3.77615  2.99261  4.11601  3.91867  3.98184  4.11961  3.88911  2.93224  3.13264  2.82025  5.32798  4.21267    462 c - - -
          2.68618  4.42225  2.77519  2.73123  3.46354  2.40513  3.72494  3.29354  2.67741  2.69355  4.24690  2.90347  2.73739  3.18146  2.89801  2.37887  2.77519  2.98518  4.58477  3.61503
          0.02941  3.93692  4.65927  0.61958  0.77255  0.48576  0.95510
    462   2.85896  4.38379  4.21436  3.87954  3.59741  3.79037  4.67018  2.04801  3.74829  2.27330  3.55284  4.05900  4.34733  4.10348  3.95457  3.29799  3.21896  0.94744  5.39271  4.12830    463 v - - -
          2.68618  4.42225  2.77519  2.73123  3.46354  2.40513  3.72494  3.29354  2.67741  2.69355  4.24690  2.90347  2.73739  3.18146  2.89801  2.37887  2.77519  2.98518  4.58477  3.61503
          0.02941  3.93692  4.65927  0.61958  0.77255  0.48576  0.95510
    463   3.19877  4.54356  4.71542  4.15436  3.11117  4.45324  4.76697  1.70274  4.01183  1.11423  2.58343  4.43249  4.66100  4.17627  4.17009  3.79343  3.42490  2.07875  5.15812  4.06418    464 l - - -
          2.68618  4.42225  2.77519  2.73123  3.46354  2.40513  3.72494  3.29354  2.67741  2.69355  4.24690  2.90347  2.73739  3.18146  2.89801  2.37887  2.77519  2.98518  4.58477  3.61503
          0.02941  3.93692  4.65927  0.61958  0.77255  0.48576  0.95510
    464   2.69648  4.41105  3.51444  3.06605  3.65305  3.57393  4.00530  2.50402  2.38568  2.54350  3.59676  3.43076  4.04818  3.29877  3.08403  2.94587  2.98233  1.46654  5.16849  3.91611    465 v - - -
          2.68618  4.42225  2.77519  2.73123  3.46354  2.40513  3.72494  3.29354  2.67741  2.69355  4.24690  2.90347  2.73739  3.18146  2.89801  2.37887  2.77519  2.98518  4.58477  3.61503
          0.02941  3.93692  4.65927  0.61958  0.77255  0.48576  0.95510
    465   2.86763  5.35942  1.40795  1.93304  4.69214  2.55521  3.73818  4.19310  2.74183  3.71449  4.56020  2.68172  3.80925  2.90564  3.32234  2.77511  3.16054  3.77392  5.88378  4.40568    466 d - - -
          2.68618  4.42225  2.77519  2.73123  3.46354  2.40513  3.72494  3.29354  2.67741  2.69355  4.24690  2.90347  2.73739  3.18146  2.89801  2.37887  2.77519  2.98518  4.58477  3.61503
          0.02941  3.93692  4.65927  0.61958  0.77255  0.48576  0.95510
    466   2.26728  4.51799  3.08745  2.57482  3.73846  3.38825  3.08511  3.15324  2.54895  2.81466  3.67167  3.04436  3.81650  2.90196  2.95926  2.28300  2.54707  2.87162  5.09813  3.35865    467 a - - -
          2.68618  4.42225  2.77519  2.73123  3.46354  2.40513  3.72494  3.29354  2.67741  2.69355  4.24690  2.90347  2.73739  3.18146  2.89801  2.37887  2.77519  2.98518  4.58477  3.61503
          0.02941  3.93692  4.65927  0.61958  0.77255  0.48576  0.95510
    467   3.34070  4.72360  4.32703  4.05385  0.91190  4.01525  3.90641  2.85653  3.95927  2.21178  3.57722  4.09197  4.47245  4.10952  4.06308  3.60728  3.64190  2.85194  4.13654  2.49554    468 f - - -
          2.68618  4.42225  2.77519  2.73123  3.46354  2.40513  3.72494  3.29354  2.67741  2.69355  4.24690  2.90347  2.73739  3.18146  2.89801  2.37887  2.77519  2.98518  4.58477  3.61503
          0.02941  3.93692  4.65927  0.61958  0.77255  0.48576  0.95510
    468   3.07846  4.91304  3.57571  3.07340  4.28395  3.55406  3.87152  3.83014  2.26417  3.33436  4.33288  3.42821  4.05352  3.08866  0.88435  3.15953  3.34003  3.55131  5.34089  4.19733    469 r - - -
          2.68618  4.42225  2.77519  2.73123  3.46354  2.40513  3.72494  3.29354  2.67741  2.69355  4.24690  2.90347  2.73739  3.18146  2.89801  2.37887  2.77519  2.98518  4.58477  3.61503
          0.02941  3.93692  4.65927  0.61958  0.77255  0.48576  0.95510
    469   3.08131  4.48227  4.42689  4.04520  3.41786  4.13578  4.76145  1.00154  3.87457  1.99085  3.34332  4.28151  4.56089  4.21629  4.06378  3.63738  3.37937  1.84898  5.32194  4.06572    470 i - - -
          2.68618  4.42225  2.77519  2.73123  3.46354  2.40513  3.72494  3.29354  2.67741  2.69355  4.24690  2.90347  2.73739  3.18146  2.89801  2.37887  2.77519  2.98518  4.58477  3.61503
          0.02941  3.93692  4.65927  0.61958  0.77255  0.48576  0.95510
    470   2.85896  4.38379  4.21436  3.87954  3.59741  3.79037  4.67018  2.04801  3.74829  2.27330  3.55284  4.05900  4.34733  4.10348  3.95457  3.29799  3.21896  0.94744  5.39271  4.12830    471 v - - -
          2.68618  4.42225  2.77519  2.73123  3.46354  2.40513  3.72494  3.29354  2.67741  2.69355  4.24690  2.90347  2.73739  3.18146  2.89801  2.37887  2.77519  2.98518  4.58477  3.61503
          0.01989  3.92740        *  0.61958  0.77255  0.00000        *
//
HMMER3/f [3.1b2 | February 2015]
NAME  HMMalddh_2_egra.ACI
LENG  549
ALPH  amino
RF    no
MM    no
CONS  yes
CS    no
MAP   yes
DATE  Fri Nov 20 00:35:31 2020
NSEQ  98
EFFN  1.647888
CKSUM 370866757
STATS LOCAL MSV      -12.0052  0.69759
STATS LOCAL VITERBI  -12.8116  0.69759
STATS LOCAL FORWARD   -6.1381  0.69759
HMM          A        C        D        E        F        G        H        I        K        L        M        N        P        Q        R        S        T        V        W        Y   
            m->m     m->i     m->d     i->m     i->i     d->m     d->d
  COMPO   2.32756  4.23764  3.05576  2.67688  3.52783  2.82588  3.75751  2.78202  2.70661  2.58022  3.67789  3.10380  3.20771  3.10730  2.93743  2.62583  2.71397  2.54637  5.10571  3.71514
          2.68618  4.42225  2.77519  2.73123  3.46354  2.40513  3.72494  3.29354  2.67741  2.69355  4.24690  2.90347  2.73739  3.18146  2.89801  2.37887  2.77519  2.98518  4.58477  3.61503
          0.29865  4.48151  1.39892  0.61958  0.77255  0.00000        *
      1   2.33310  4.78918  3.03128  2.29398  4.02206  3.33854  3.43286  3.43408  2.45951  3.04523  3.11207  2.99024  3.84169  2.68997  2.68116  2.40056  2.54382  3.01965  5.29712  3.96934      1 e - - -
          2.68618  4.42225  2.77519  2.73123  3.46354  2.40513  3.72494  3.29354  2.67741  2.69355  4.24690  2.90347  2.73739  3.18146  2.89801  2.37887  2.77519  2.98518  4.58477  3.61503
          0.02241  4.20528  4.92762  0.61958  0.77255  0.71212  0.67453
      2   2.82365  5.60411  1.04122  2.08893  4.90148  3.35753  3.72974  4.41645  2.87901  3.91132  4.74790  2.65336  3.96599  3.04009  3.47031  2.85308  3.22470  3.98686  6.07769  4.57660      2 d - - -
          2.68618  4.42225  2.77519  2.73123  3.46354  2.40513  3.72494  3.29354  2.67741  2.69355  4.24690  2.90347  2.73739  3.18146  2.89801  2.37887  2.77519  2.98518  4.58477  3.61503
          0.02098  4.27069  4.99304  0.61958  0.77255  0.59106  0.80686
      3   2.67033  5.13166  3.05020  2.47884  4.46987  3.51459  3.66004  3.91079  1.68537  3.41288  4.18916  2.83876  3.67973  2.59180  2.16729  2.69234  2.50219  3.45123  5.55323  4.20507      3 k - - -
          2.68618  4.42225  2.77519  2.73123  3.46354  2.40513  3.72494  3.29354  2.67741  2.69355  4.24690  2.90347  2.73739  3.18146  2.89801  2.37887  2.77519  2.98518  4.58477  3.61503
          0.01923  4.35650  5.07885  0.61958  0.77255  0.64644  0.74214
      4   2.74944  5.28666  1.17826  2.34437  4.63466  3.32892  3.71025  4.09644  2.75619  3.53315  4.46228  2.93166  3.96273  3.00838  3.28086  2.85664  2.52708  3.70075  5.83818  4.41691      4 d - - -
          2.68618  4.42225  2.77519  2.73123  3.46354  2.40513  3.72494  3.29354  2.67741  2.69355  4.24690  2.90347  2.73739  3.18146  2.89801  2.37887  2.77519  2.98518  4.58477  3.61503
          0.01900  4.36877  5.09111  0.61958  0.77255  0.66050  0.72690
      5   2.63408  4.48427  3.33686  2.88741  3.63069  3.61452  3.01765  3.01033  2.79974  1.48010  3.59591  3.31455  3.70040  3.10858  3.08147  2.77680  2.93406  2.77548  5.04952  3.79888      5 l - - -
          2.68618  4.42225  2.77519  2.73123  3.46354  2.40513  3.72494  3.29354  2.67741  2.69355  4.24690  2.90347  2.73739  3.18146  2.89801  2.37887  2.77519  2.98518  4.58477  3.61503
          0.01900  4.36877  5.09111  0.61958  0.77255  0.62830  0.76250
      6   2.21610  4.77710  2.99213  2.31176  3.88746  2.93115  3.72062  3.00302  2.47904  2.69158  3.68647  3.06492  3.73482  2.72522  2.85917  2.71870  2.75335  2.77784  5.29589  3.97982      6 a - - -
          2.68618  4.42225  2.77519  2.73123  3.46354  2.40513  3.72494  3.29354  2.67741  2.69355  4.24690  2.90347  2.73739  3.18146  2.89801  2.37887  2.77519  2.98518  4.58477  3.61503
          0.01874  4.38210  5.10445  0.61958  0.77255  0.47325  0.97544
      7   1.53143  4.38741  3.94764  3.62819  4.62951  3.18975  4.61297  3.99663  3.62868  3.73193  4.55923  3.66994  3.96364  3.90223  3.91095  0.92254  2.96409  3.20165  5.98751  4.79684      7 s - - -
          2.68618  4.42225  2.77519  2.73123  3.46354  2.40513  3.72494  3.29354  2.67741  2.69355  4.24690  2.90347  2.73739  3.18146  2.89801  2.37887  2.77519  2.98518  4.58477  3.61503
          0.01742  4.45451  5.17686  0.61958  0.77255  0.48653  0.95388
      8   2.84934  4.27835  4.39460  3.81568  3.40362  4.00865  4.34373  1.29221  3.67549  2.29359  3.08821  3.87357  4.36287  3.32030  3.84594  3.31040  2.98021  1.73992  4.99091  3.80104      8 i - - -
          2.68618  4.42225  2.77519  2.73123  3.46354  2.40513  3.72494  3.29354  2.67741  2.69355  4.24690  2.90347  2.73739  3.18146  2.89801  2.37887  2.77519  2.98518  4.58477  3.61503
          0.01706  4.47531  5.19766  0.61958  0.77255  0.50781  0.92083
      9   2.30451  5.17229  2.84673  2.33020  4.49218  2.57125  3.57948  3.95965  2.41212  3.46569  4.22463  2.83229  3.88743  1.88085  2.71344  2.62930  2.95922  3.55036  5.61947  4.22445      9 q - - -
          2.68618  4.42225  2.77519  2.73123  3.46354  2.40513  3.72494  3.29354  2.67741  2.69355  4.24690  2.90347  2.73739  3.18146  2.89801  2.37887  2.77519  2.98518  4.58477  3.61503
          0.01706  4.47531  5.19766  0.61958  0.77255  0.50781  0.92083
     10   2.79241  5.19710  2.59061  1.55827  2.75273  3.48716  3.74767  3.94602  2.54511  3.47753  4.26069  2.92026  3.92797  2.22533  3.03923  2.76448  3.03130  3.55972  5.64858  4.24924     10 e - - -
          2.68618  4.42225  2.77519  2.73123  3.46354  2.40513  3.72494  3.29354  2.67741  2.69355  4.24690  2.90347  2.73739  3.18146  2.89801  2.37887  2.77519  2.98518  4.58477  3.61503
          0.01706  4.47531  5.19766  0.61958  0.77255  0.50781  0.92083
     11   1.21127  4.41037  3.82554  3.33941  3.98939  3.42480  4.27061  3.20196  3.28741  2.82444  3.93515  3.58447  4.03735  3.58682  3.61041  1.96263  2.96881  2.30695  5.42944  4.20765     11 a - - -
          2.68618  4.42225  2.77519  2.73123  3.46354  2.40513  3.72494  3.29354  2.67741  2.69355  4.24690  2.90347  2.73739  3.18146  2.89801  2.37887  2.77519  2.98518  4.58477  3.61503
          0.01706  4.47531  5.19766  0.61958  0.77255  0.50781  0.92083
     12   2.82387  5.09720  2.76019  2.58675  4.48068  3.54222  3.79394  3.90836  2.46480  3.45298  4.25629  3.02812  3.98476  2.92868  1.39023  2.78811  2.25621  3.53469  5.62291  4.29005     12 r - - -
          2.68618  4.42225  2.77519  2.73123  3.46354  2.40513  3.72494  3.29354  2.67741  2.69355  4.24690  2.90347  2.73739  3.18146  2.89801  2.37887  2.77519  2.98518  4.58477  3.61503
          0.01706  4.47531  5.19766  0.61958  0.77255  0.50781  0.92083
     13   1.93776  5.12758  2.50841  2.17994  4.44164  3.47631  3.43389  3.90631  2.41881  3.32151  4.11031  2.88664  3.87109  2.69163  2.74247  2.47737  2.60632  3.39649  5.57946  4.18778     13 a - - -
          2.68618  4.42225  2.77519  2.73123  3.46354  2.40513  3.72494  3.29354  2.67741  2.69355  4.24690  2.90347  2.73739  3.18146  2.89801  2.37887  2.77519  2.98518  4.58477  3.61503
          0.01706  4.47531  5.19766  0.61958  0.77255  0.50781  0.92083
     14   2.42086  4.02302  3.87374  3.29925  3.31189  3.75699  4.04810  2.71224  2.69620  1.34376  3.39331  3.61883  4.13610  3.39932  3.46414  3.02992  2.91614  2.42866  4.91401  3.70722     14 l - - -
          2.68618  4.42225  2.77519  2.73123  3.46354  2.40513  3.72494  3.29354  2.67741  2.69355  4.24690  2.90347  2.73739  3.18146  2.89801  2.37887  2.77519  2.98518  4.58477  3.61503
          0.01706  4.47531  5.19766  0.61958  0.77255  0.50781  0.92083
     15   2.02282  4.28488  3.84519  3.27578  3.21922  3.47286  4.03863  2.59855  3.20177  2.41442  3.41588  3.59490  2.68425  3.47209  3.48435  2.94551  2.88360  1.76690  4.91463  3.70383     15 v - - -
          2.68618  4.42225  2.77519  2.73123  3.46354  2.40513  3.72494  3.29354  2.67741  2.69355  4.24690  2.90347  2.73739  3.18146  2.89801  2.37887  2.77519  2.98518  4.58477  3.61503
          0.01706  4.47531  5.19766  0.61958  0.77255  0.50781  0.92083
     16   2.48701  5.18580  2.78610  1.85220  4.51639  3.41045  3.54375  3.99220  2.41204  3.41125  4.23212  2.87649  2.73933  2.64851  2.30367  2.61195  2.94129  3.56901  5.62576  4.22320     16 e - - -
          2.68618  4.42225  2.77519  2.73123  3.46354  2.40513  3.72494  3.29354  2.67741  2.69355  4.24690  2.90347  2.73739  3.18146  2.89801  2.37887  2.77519  2.98518  4.58477  3.61503
          0.01706  4.47531  5.19766  0.61958  0.77255  0.50781  0.92083
     17   2.04535  5.03620  3.05932  2.45777  4.34094  3.37091  3.71191  3.77574  2.24740  3.22634  4.11655  3.02981  3.91414  2.83804  2.10442  2.14105  2.87511  3.41080  5.51850  4.16661     17 a - - -
          2.68618  4.42225  2.77519  2.73123  3.46354  2.40513  3.72494  3.29354  2.67741  2.69355  4.24690  2.90347  2.73739  3.18146  2.89801  2.37887  2.77519  2.98518  4.58477  3.61503
          0.01706  4.47531  5.19766  0.61958  0.77255  0.50781  0.92083
     18   1.24811  4.40040  3.97566  3.44173  3.60968  3.64041  4.24498  2.72115  3.34045  2.41098  2.36071  3.72403  4.19438  3.63868  3.62014  3.04622  3.04789  2.46749  5.16280  3.95481     18 a - - -
          2.68618  4.42225  2.77519  2.73123  3.46354  2.40513  3.72494  3.29354  2.67741  2.69355  4.24690  2.90347  2.73739  3.18146  2.89801  2.37887  2.77519  2.98518  4.58477  3.61503
          0.01706  4.47531  5.19766  0.61958  0.77255  0.50781  0.92083
     19   2.60011  4.88138  3.10207  2.46446  3.64494  3.52623  2.42652  3.53163  2.17864  3.13782  3.95307  3.06004  3.91541  2.88067  2.60013  2.73072  2.32562  3.07838  4.94927  3.64843     19 k - - -
          2.68618  4.42225  2.77519  2.73123  3.46354  2.40513  3.72494  3.29354  2.67741  2.69355  4.24690  2.90347  2.73739  3.18146  2.89801  2.37887  2.77519  2.98518  4.58477  3.61503
          0.01706  4.47531  5.19766  0.61958  0.77255  0.50781  0.92083
     20   2.39058  5.10856  2.78032  2.10345  4.41652  3.33806  3.57848  3.73053  2.28720  2.48525  4.15954  2.96493  3.87417  2.37270  2.57178  2.67528  2.88557  3.42569  5.56337  4.17744     20 e - - -
          2.68618  4.42225  2.77519  2.73123  3.46354  2.40513  3.72494  3.29354  2.67741  2.69355  4.24690  2.90347  2.73739  3.18146  2.89801  2.37887  2.77519  2.98518  4.58477  3.61503
          0.01706  4.47531  5.19766  0.61958  0.77255  0.50781  0.92083
     21   0.74606  4.40034  3.96182  3.75208  4.78384  1.90078  4.75799  4.17205  3.83442  3.90135  4.71739  3.73338  3.98983  4.07128  4.08250  2.66855  2.91031  3.53429  6.13292  4.97412     21 a - - -
          2.68618  4.42225  2.77519  2.73123  3.46354  2.40513  3.72494  3.29354  2.67741  2.69355  4.24690  2.90347  2.73739  3.18146  2.89801  2.37887  2.77519  2.98518  4.58477  3.61503
          0.01706  4.47531  5.19766  0.61958  0.77255  0.50781  0.92083
     22   2.48401  2.76307  3.73074  3.16067  2.99383  3.39908  3.97583  2.80606  3.09092  2.53174  3.43542  3.51449  4.08176  2.13123  3.39829  2.89454  2.92116  2.59213  2.82546  3.68391     22 q - - -
          2.68618  4.42225  2.77519  2.73123  3.46354  2.40513  3.72494  3.29354  2.67741  2.69355  4.24690  2.90347  2.73739  3.18146  2.89801  2.37887  2.77519  2.98518  4.58477  3.61503
          0.01706  4.47531  5.19766  0.61958  0.77255  0.50781  0.92083
     23   2.38329  5.03056  3.01655  2.34692  4.31189  2.52204  3.69006  3.75371  2.28930  2.63919  4.08972  2.95878  3.66848  2.41900  2.71769  2.61936  2.79279  3.25968  5.50341  4.13700     23 k - - -
          2.68618  4.42225  2.77519  2.73123  3.46354  2.40513  3.72494  3.29354  2.67741  2.69355  4.24690  2.90347  2.73739  3.18146  2.89801  2.37887  2.77519  2.98518  4.58477  3.61503
          0.01706  4.47531  5.19766  0.61958  0.77255  0.50781  0.92083
     24   2.39392  5.10686  2.91563  2.13491  4.41464  3.48027  3.67159  3.41501  2.06895  3.29805  4.15800  2.96417  3.80241  2.60957  2.79537  2.14767  2.61257  3.43429  5.56239  4.17614     24 k - - -
          2.68618  4.42225  2.77519  2.73123  3.46354  2.40513  3.72494  3.29354  2.67741  2.69355  4.24690  2.90347  2.73739  3.18146  2.89801  2.37887  2.77519  2.98518  4.58477  3.61503
          0.01706  4.47531  5.19766  0.61958  0.77255  0.50781  0.92083
     25   2.79339  4.17673  4.61737  4.02094  2.55874  3.94621  4.19632  2.31311  3.83361  1.55017  3.21155  4.05268  4.29813  3.96900  3.87877  3.25546  2.96740  2.16410  2.69121  2.69471     25 l - - -
          2.68618  4.42225  2.77519  2.73123  3.46354  2.40513  3.72494  3.29354  2.67741  2.69355  4.24690  2.90347  2.73739  3.18146  2.89801  2.37887  2.77519  2.98518  4.58477  3.61503
          0.01706  4.47531  5.19766  0.61958  0.77255  0.50781  0.92083
     26   1.87958  4.99379  3.03915  2.21946  4.26863  2.55482  3.70522  3.59543  2.33057  3.15029  4.06247  3.01583  3.89903  2.83591  2.66319  2.65364  2.90562  3.22225  5.47924  4.12388     26 a - - -
          2.68618  4.42225  2.77520  2.73123  3.46354  2.40511  3.72495  3.29354  2.67741  2.69355  4.24690  2.90347  2.73740  3.18146  2.89801  2.37887  2.77520  2.98518  4.58477  3.61503
          0.18057  4.00371  1.91762  0.57352  0.82905  0.50781  0.92083
     27   2.53703  4.93064  2.73875  1.79338  4.45408  2.96724  3.26552  3.92743  2.30760  3.42413  4.17417  2.82131  3.82741  2.70379  2.53730  2.55645  2.81176  3.50833  5.57002  4.16979     28 e - - -
          2.68618  4.42225  2.77519  2.73123  3.46354  2.40513  3.72494  3.29354  2.67741  2.69355  4.24690  2.90347  2.73739  3.18146  2.89801  2.37887  2.77519  2.98518  4.58477  3.61503
          0.01990  4.32283  5.04517  0.61958  0.77255  0.71551  0.67128
     28   2.95145  3.94856  4.47027  3.93312  1.44677  4.01923  3.93172  2.74724  3.77976  1.92571  3.41959  3.98078  4.37005  3.91962  3.88412  3.15258  3.18246  2.59230  4.28885  2.16666     29 f - - -
          2.68618  4.42225  2.77519  2.73123  3.46354  2.40513  3.72494  3.29354  2.67741  2.69355  4.24690  2.90347  2.73739  3.18146  2.89801  2.37887  2.77519  2.98518  4.58477  3.61503
          0.01990  4.32283  5.04517  0.61958  0.77255  0.71551  0.67128
     29   2.61258  5.02666  2.23825  2.40097  4.43078  3.29328  3.74200  3.88670  2.55229  3.43231  4.21641  2.86709  3.57771  2.87363  3.04315  1.76054  2.35515  3.48335  5.61878  4.23703     30 s - - -
          2.68618  4.42225  2.77519  2.73123  3.46354  2.40513  3.72494  3.29354  2.67741  2.69355  4.24690  2.90347  2.73739  3.18146  2.89801  2.37887  2.77519  2.98518  4.58477  3.61503
          0.01990  4.32283  5.04517  0.61958  0.77255  0.71551  0.67128
     30   3.06975  5.38278  2.74377  2.26967  4.71299  3.54277  3.84678  4.16771  2.44063  3.66532  4.52735  3.04828  4.05952  1.08979  2.81360  3.02183  3.31272  3.80818  5.78750  4.44971     31 q - - -
          2.68618  4.42225  2.77519  2.73123  3.46354  2.40513  3.72494  3.29354  2.67741  2.69355  4.24690  2.90347  2.73739  3.18146  2.89801  2.37887  2.77519  2.98518  4.58477  3.61503
          0.01990  4.32283  5.04517  0.61958  0.77255  0.71551  0.67128
     31   2.29140  5.33002  2.22387  1.38845  4.64601  3.35207  3.76011  4.12887  2.61004  3.63299  4.41798  2.87842  3.90844  2.76931  3.13489  2.74431  2.93213  3.71158  5.79355  4.35902     32 e - - -
          2.68618  4.42225  2.77519  2.73123  3.46354  2.40513  3.72494  3.29354  2.67741  2.69355  4.24690  2.90347  2.73739  3.18146  2.89801  2.37887  2.77519  2.98518  4.58477  3.61503
          0.01990  4.32283  5.04517  0.61958  0.77255  0.71551  0.67128
     32   3.03957  5.32714  3.36131  2.64154  4.76829  3.70861  3.69972  4.14374  1.65530  3.56826  4.38764  3.19104  4.07394  1.65270  1.86088  3.00930  3.15570  3.77888  5.61908  4.38541     33 q - - -
          2.68618  4.42225  2.77519  2.73123  3.46354  2.40513  3.72494  3.29354  2.67741  2.69355  4.24690  2.90347  2.73739  3.18146  2.89801  2.37887  2.77519  2.98518  4.58477  3.61503
          0.01990  4.32283  5.04517  0.61958  0.77255  0.71551  0.67128
     33   3.32473  4.57092  5.24808  4.77243  3.83462  4.81146  5.48377  1.05968  4.68196  2.29134  3.60160  4.94977  5.08109  4.93458  4.85509  4.22838  3.58986  1.08104  5.88372  4.67470     34 i - - -
          2.68618  4.42225  2.77519  2.73123  3.46354  2.40513  3.72494  3.29354  2.67741  2.69355  4.24690  2.90347  2.73739  3.18146  2.89801  2.37887  2.77519  2.98518  4.58477  3.61503
          0.01990  4.32283  5.04517  0.61958  0.77255  0.71551  0.67128
     34   3.23804  5.89614  0.80957  1.98359  5.17098  3.37806  4.00546  4.73536  3.12454  4.21295  5.10343  2.74958  4.05051  3.18715  3.78388  3.08466  3.54908  4.28215  6.35843  4.78828     35 d - - -
          2.68618  4.42225  2.77519  2.73123  3.46354  2.40513  3.72494  3.29354  2.67741  2.69355  4.24690  2.90347  2.73739  3.18146  2.89801  2.37887  2.77519  2.98518  4.58477  3.61503
          0.01990  4.32283  5.04517  0.61958  0.77255  0.71551  0.67128
     35   1.93501  4.91075  3.07017  2.52412  4.22887  3.28416  3.70213  3.64871  2.37591  3.22577  4.03219  3.03247  3.70342  2.71298  1.98691  2.57052  2.88323  3.24379  5.43701  4.10854     36 a - - -
          2.68618  4.42225  2.77519  2.73123  3.46354  2.40513  3.72494  3.29354  2.67741  2.69355  4.24690  2.90347  2.73739  3.18146  2.89801  2.37887  2.77519  2.98518  4.58477  3.61503
          0.01990  4.32283  5.04517  0.61958  0.77255  0.71551  0.67128
     36   3.32970  4.58082  5.22078  4.71906  3.73480  4.80028  5.38934  0.89980  4.61696  2.17821  3.32021  4.90902  5.04785  4.84212  4.77867  4.19882  3.58576  1.38216  5.77694  4.59858     37 i - - -
          2.68618  4.42225  2.77519  2.73123  3.46354  2.40513  3.72494  3.29354  2.67741  2.69355  4.24690  2.90347  2.73739  3.18146  2.89801  2.37887  2.77519  2.98518  4.58477  3.61503
          0.01990  4.32283  5.04517  0.61958  0.77255  0.71551  0.67128
     37   2.85643  2.61656  4.73881  4.18305  3.54201  4.21681  4.67444  1.86637  4.05270  2.13563  3.44562  4.31738  4.56650  4.26501  4.18998  3.55540  3.10115  1.13662  5.23388  4.03999     38 v - - -
          2.68618  4.42225  2.77519  2.73123  3.46354  2.40513  3.72494  3.29354  2.67741  2.69355  4.24690  2.90347  2.73739  3.18146  2.89801  2.37887  2.77519  2.98518  4.58477  3.61503
          0.01990  4.32283  5.04517  0.61958  0.77255  0.71551  0.67128
     38   2.59551  5.18203  2.06400  1.71471  4.49880  3.29596  3.67505  3.97112  2.45640  3.17461  4.24276  2.89786  3.85823  2.78976  2.81616  2.55262  2.87316  3.55943  5.63460  4.22706     39 e - - -
          2.68618  4.42225  2.77519  2.73123  3.46354  2.40513  3.72494  3.29354  2.67741  2.69355  4.24690  2.90347  2.73739  3.18146  2.89801  2.37887  2.77519  2.98518  4.58477  3.61503
          0.01990  4.32283  5.04517  0.61958  0.77255  0.71551  0.67128
     39   1.57296  4.88336  3.02024  2.26773  4.16484  3.48017  3.44432  3.57973  2.48846  3.17806  3.99759  3.03562  3.90062  2.87840  2.65941  2.61744  2.93906  3.17557  5.41121  4.08488     40 a - - -
          2.68618  4.42225  2.77519  2.73123  3.46354  2.40513  3.72494  3.29354  2.67741  2.69355  4.24690  2.90347  2.73739  3.18146  2.89801  2.37887  2.77519  2.98518  4.58477  3.61503
          0.01990  4.32283  5.04517  0.61958  0.77255  0.71551  0.67128
     40   2.70385  4.05632  4.34701  3.77895  3.37837  3.95243  4.35317  2.15092  3.65200  2.21944  1.47873  3.98267  4.33033  3.88302  3.83721  3.17734  3.03248  1.94716  5.01264  3.83079     41 m - - -
          2.68618  4.42225  2.77519  2.73123  3.46354  2.40513  3.72494  3.29354  2.67741  2.69355  4.24690  2.90347  2.73739  3.18146  2.89801  2.37887  2.77519  2.98518  4.58477  3.61503
          0.01990  4.32283  5.04517  0.61958  0.77255  0.39084  1.12852
     41   1.19154  4.52296  3.54831  3.11014  4.30312  2.08879  3.82740  3.71476  3.12283  3.37685  4.20781  3.42277  3.96558  3.43401  3.50347  2.25433  2.96041  3.01825  5.64451  4.39242     42 a - - -
          2.68618  4.42225  2.77519  2.73123  3.46354  2.40513  3.72494  3.29354  2.67741  2.69355  4.24690  2.90347  2.73739  3.18146  2.89801  2.37887  2.77519  2.98518  4.58477  3.61503
          0.01706  4.47531  5.19766  0.61958  0.77255  0.50781  0.92083
     42   1.98186  5.16579  2.83663  2.21479  4.49313  3.44389  3.66638  3.96539  2.17362  3.46236  4.10683  2.34929  3.87093  2.67489  2.58044  2.58139  2.93284  3.47114  5.60807  4.20982     43 a - - -
          2.68618  4.42225  2.77519  2.73123  3.46354  2.40513  3.72494  3.29354  2.67741  2.69355  4.24690  2.90347  2.73739  3.18146  2.89801  2.37887  2.77519  2.98518  4.58477  3.61503
          0.01706  4.47531  5.19766  0.61958  0.77255  0.50781  0.92083
     43   1.20031  4.39230  3.86620  3.37482  3.87352  3.49555  4.25375  3.04028  3.28123  2.90955  3.82549  3.62155  4.07582  3.60021  3.26393  2.80271  2.83410  1.86733  5.33182  4.11894     44 a - - -
          2.68618  4.42225  2.77519  2.73123  3.46354  2.40513  3.72494  3.29354  2.67741  2.69355  4.24690  2.90347  2.73739  3.18146  2.89801  2.37887  2.77519  2.98518  4.58477  3.61503
          0.01706  4.47531  5.19766  0.61958  0.77255  0.50781  0.92083
     44   1.28650  3.95109  3.86517  3.36560  4.02855  2.41200  4.28222  3.35095  3.31364  3.03995  3.97454  3.58046  4.00191  3.59962  3.63535  2.74698  2.02675  2.58746  5.44863  4.23547     45 a - - -
          2.68618  4.42225  2.77519  2.73123  3.46354  2.40513  3.72494  3.29354  2.67741  2.69355  4.24690  2.90347  2.73739  3.18146  2.89801  2.37887  2.77519  2.98518  4.58477  3.61503
          0.01706  4.47531  5.19766  0.61958  0.77255  0.50781  0.92083
     45   2.54202  4.49276  3.44699  2.88159  3.64539  3.63357  3.87556  2.71688  2.80787  2.19102  3.45589  3.31903  4.01615  3.11172  2.51480  2.23991  2.35004  2.66848  5.06447  3.81476     46 l - - -
          2.68618  4.42225  2.77519  2.73123  3.46354  2.40513  3.72494  3.29354  2.67741  2.69355  4.24690  2.90347  2.73739  3.18146  2.89801  2.37887  2.77519  2.98518  4.58477  3.61503
          0.01706  4.47531  5.19766  0.61958  0.77255  0.50781  0.92083
     46   2.08056  5.16453  2.25991  2.30728  4.48802  3.40719  3.54685  3.95926  2.42153  3.46086  4.21373  2.94958  3.19838  2.70261  2.37517  2.64064  2.71228  3.54411  5.61106  4.21230     47 a - - -
          2.68618  4.42225  2.77519  2.73123  3.46354  2.40513  3.72494  3.29354  2.67741  2.69355  4.24690  2.90347  2.73739  3.18146  2.89801  2.37887  2.77519  2.98518  4.58477  3.61503
          0.01706  4.47531  5.19766  0.61958  0.77255  0.50781  0.92083
     47   2.64510  4.58068  2.84640  1.91936  4.51286  3.47404  2.80985  3.98758  2.41365  3.48106  4.23057  2.08942  3.87490  2.47886  2.77651  2.67886  2.94320  3.56626  5.62418  4.22280     48 e - - -
          2.68618  4.42225  2.77519  2.73123  3.46354  2.40513  3.72494  3.29354  2.67741  2.69355  4.24690  2.90347  2.73739  3.18146  2.89801  2.37887  2.77519  2.98518  4.58477  3.61503
          0.01706  4.47531  5.19766  0.61958  0.77255  0.50781  0.92083
     48   1.54964  4.43093  3.62278  3.08961  3.76128  3.43114  4.04422  3.00396  3.04677  2.74425  3.71408  3.20063  4.02628  3.35343  3.40023  2.18931  2.93686  2.05556  5.19141  3.95684     49 a - - -
          2.68618  4.42225  2.77519  2.73123  3.46354  2.40513  3.72494  3.29354  2.67741  2.69355  4.24690  2.90347  2.73739  3.18146  2.89801  2.37887  2.77519  2.98518  4.58477  3.61503
          0.01706  4.47531  5.19766  0.61958  0.77255  0.50781  0.92083
     49   2.45655  5.15612  2.85623  1.78166  4.48112  3.41684  3.56510  3.95294  2.33415  3.39605  4.20258  2.94810  3.57720  2.65983  2.60218  2.18920  2.90432  3.46697  5.60053  3.93667     50 e - - -
          2.68618  4.42225  2.77519  2.73123  3.46354  2.40513  3.72494  3.29354  2.67741  2.69355  4.24690  2.90347  2.73739  3.18146  2.89801  2.37887  2.77519  2.98518  4.58477  3.61503
          0.01706  4.47531  5.19766  0.61958  0.77255  0.50781  0.92083
     50   2.28622  5.05410  2.94865  2.43452  4.34425  3.49858  3.30208  3.78838  2.43798  3.33389  3.86429  2.99498  2.59513  2.68830  2.02690  2.64486  2.88176  3.37815  5.52101  4.15345     51 r - - -
          2.68618  4.42225  2.77519  2.73123  3.46354  2.40513  3.72494  3.29354  2.67741  2.69355  4.24690  2.90347  2.73739  3.18146  2.89801  2.37887  2.77519  2.98518  4.58477  3.61503
          0.01706  4.47531  5.19766  0.61958  0.77255  0.50781  0.92083
     51   2.84909  4.29239  4.54507  3.95695  2.58001  4.02545  4.29692  2.54022  3.79763  1.06679  3.19821  4.08002  4.36597  3.96178  3.90081  3.13767  3.07286  2.25072  4.30956  3.57794     52 l - - -
          2.68618  4.42225  2.77519  2.73123  3.46354  2.40513  3.72494  3.29354  2.67741  2.69355  4.24690  2.90347  2.73739  3.18146  2.89801  2.37887  2.77519  2.98518  4.58477  3.61503
          0.01706  4.47531  5.19766  0.61958  0.77255  0.50781  0.92083
     52   1.29807  4.70050  3.24955  2.85553  4.30976  2.41450  2.40918  3.74856  2.90549  3.38078  4.21003  3.27349  3.97749  3.24413  3.31502  2.68063  3.01156  3.35231  5.61636  4.31733     53 a - - -
          2.68618  4.42225  2.77519  2.73123  3.46354  2.40513  3.72494  3.29354  2.67741  2.69355  4.24690  2.90347  2.73739  3.18146  2.89801  2.37887  2.77519  2.98518  4.58477  3.61503
          0.01706  4.47531  5.19766  0.61958  0.77255  0.50781  0.92083
     53   2.53754  5.10996  2.96584  2.11540  4.41741  3.51231  3.68908  3.86471  2.22880  2.48934  4.16457  3.00080  3.90395  2.56701  2.03971  2.69713  2.90271  3.48097  5.55763  4.19074     54 r - - -
          2.68618  4.42225  2.77519  2.73123  3.46354  2.40513  3.72494  3.29354  2.67741  2.69355  4.24690  2.90347  2.73739  3.18146  2.89801  2.37887  2.77519  2.98518  4.58477  3.61503
          0.01706  4.47531  5.19766  0.61958  0.77255  0.50781  0.92083
     54   2.81132  4.36622  4.55183  3.96235  3.25586  4.10327  4.12977  2.34920  3.81146  1.27233  1.84079  4.13565  4.42799  3.98977  3.93977  3.40799  3.10642  2.33122  4.96065  3.81300     55 l - - -
          2.68618  4.42225  2.77519  2.73123  3.46354  2.40513  3.72494  3.29354  2.67741  2.69355  4.24690  2.90347  2.73739  3.18146  2.89801  2.37887  2.77519  2.98518  4.58477  3.61503
          0.01706  4.47531  5.19766  0.61958  0.77255  0.50781  0.92083
     55   1.01303  4.92257  1.97912  2.72340  4.62617  3.39650  4.13873  3.97995  3.08889  3.67067  4.52373  3.19766  4.03292  3.32991  3.56448  2.86151  3.17370  3.46791  5.91887  4.56604     56 a - - -
          2.68618  4.42225  2.77519  2.73123  3.46354  2.40513  3.72494  3.29354  2.67741  2.69355  4.24690  2.90347  2.73739  3.18146  2.89801  2.37887  2.77519  2.98518  4.58477  3.61503
          0.01706  4.47531  5.19766  0.61958  0.77255  0.50781  0.92083
     56   2.66242  3.79139  4.15948  3.57725  3.31003  3.81188  2.92443  2.03538  3.45005  2.38089  3.31429  3.71372  4.18634  3.61199  3.63859  3.10227  2.88400  1.45955  4.82661  3.63138     57 v - - -
          2.68618  4.42225  2.77519  2.73123  3.46354  2.40513  3.72494  3.29354  2.67741  2.69355  4.24690  2.90347  2.73739  3.18146  2.89801  2.37887  2.77519  2.98518  4.58477  3.61503
          0.01706  4.47531  5.19766  0.61958  0.77255  0.50781  0.92083
     57   2.66488  5.32680  2.28321  1.50919  4.65608  3.47301  3.73920  4.14348  2.01008  3.52037  4.38124  2.93677  3.92208  2.72387  3.02114  2.64396  3.05197  3.71074  5.75998  4.33635     58 e - - -
          2.68618  4.42225  2.77519  2.73123  3.46354  2.40513  3.72494  3.29354  2.67741  2.69355  4.24690  2.90347  2.73739  3.18146  2.89801  2.37887  2.77519  2.98518  4.58477  3.61503
          0.01706  4.47531  5.19766  0.61958  0.77255  0.50781  0.92083
     58   3.11048  5.44422  2.95155  1.03835  4.82322  3.64734  3.89704  4.27384  2.48608  3.74933  4.58341  3.15759  4.12683  3.03566  1.98991  3.06637  3.34305  3.89438  5.83729  4.52102     59 e - - -
          2.68618  4.42225  2.77519  2.73123  3.46354  2.40513  3.72494  3.29354  2.67741  2.69355  4.24690  2.90347  2.73739  3.18146  2.89801  2.37887  2.77519  2.98518  4.58477  3.61503
          0.01706  4.47531  5.19766  0.61958  0.77255  0.50781  0.92083
     59   2.74005  4.46068  4.22245  3.82311  4.04307  3.60484  4.65776  2.71927  3.71566  2.88251  3.96330  3.93881  4.25691  4.03166  3.95755  3.03578  1.01143  1.77062  5.64452  4.43265     60 t - - -
          2.68618  4.42225  2.77519  2.73123  3.46354  2.40513  3.72494  3.29354  2.67741  2.69355  4.24690  2.90347  2.73739  3.18146  2.89801  2.37887  2.77519  2.98518  4.58477  3.61503
          0.01706  4.47531  5.19766  0.61958  0.77255  0.50781  0.92083
     60   1.74106  4.48172  3.68654  3.36479  4.59247  1.03085  4.44836  4.00024  3.38657  3.67589  4.49576  3.55646  3.98197  3.70083  3.37203  2.69463  2.66430  3.46185  5.91646  4.70132     61 g - - -
          2.68618  4.42225  2.77519  2.73123  3.46354  2.40513  3.72494  3.29354  2.67741  2.69355  4.24690  2.90347  2.73739  3.18146  2.89801  2.37887  2.77519  2.98518  4.58477  3.61503
          0.01706  4.47531  5.19766  0.61958  0.77255  0.50781  0.92083
     61   3.98978  5.16626  5.12802  4.83452  1.19044  4.77033  3.78547  3.59326  4.64767  2.90034  3.46718  4.45905  5.05457  4.53107  4.60533  4.13444  4.20308  3.53591  3.90392  0.95615     62 y - - -
          2.68618  4.42225  2.77519  2.73123  3.46354  2.40513  3.72494  3.29354  2.67741  2.69355  4.24690  2.90347  2.73739  3.18146  2.89801  2.37887  2.77519  2.98518  4.58477  3.61503
          0.01706  4.47531  5.19766  0.61958  0.77255  0.50781  0.92083
     62   3.17267  5.37846  2.74796  1.75650  5.02018  0.88853  4.25063  4.53168  3.21744  4.08766  4.96194  3.22207  4.19679  3.44957  3.69620  3.16116  3.52917  4.08175  6.17452  4.83924     63 g - - -
          2.68618  4.42225  2.77519  2.73123  3.46354  2.40513  3.72494  3.29354  2.67741  2.69355  4.24690  2.90347  2.73739  3.18146  2.89801  2.37887  2.77519  2.98518  4.58477  3.61503
          0.01706  4.47531  5.19766  0.61958  0.77255  0.50781  0.92083
     63   2.69758  4.63255  3.30556  2.74314  3.81269  3.59578  3.81960  2.67926  2.45236  2.80160  3.72545  2.40829  3.98155  3.04528  2.85996  2.82076  2.19766  2.29157  5.18428  3.90921     64 t - - -
          2.68618  4.42225  2.77519  2.73123  3.46354  2.40513  3.72494  3.29354  2.67741  2.69355  4.24690  2.90347  2.73739  3.18146  2.89801  2.37887  2.77519  2.98518  4.58477  3.61503
          0.01706  4.47531  5.19766  0.61958  0.77255  0.50781  0.92083
     64   2.39275  4.56275  3.37335  2.70367  3.73124  3.61331  3.84884  2.98090  2.76548  2.78884  3.66180  3.26669  3.00345  3.10182  2.41324  2.84488  2.80765  1.88090  5.12735  3.69936     65 v - - -
          2.68618  4.42225  2.77519  2.73123  3.46354  2.40513  3.72494  3.29354  2.67741  2.69355  4.24690  2.90347  2.73739  3.18146  2.89801  2.37887  2.77519  2.98518  4.58477  3.61503
          0.01706  4.47531  5.19766  0.61958  0.77255  0.50781  0.92083
     65   1.69452  5.18987  2.76166  1.88108  4.50204  3.48268  3.71724  3.96640  2.28755  3.48183  4.25043  2.96306  3.45815  2.76651  2.91379  2.70133  2.99517  3.56489  5.64488  4.24946     66 a - - -
          2.68618  4.42225  2.77519  2.73123  3.46354  2.40513  3.72494  3.29354  2.67741  2.69355  4.24690  2.90347  2.73739  3.18146  2.89801  2.37887  2.77519  2.98518  4.58477  3.61503
          0.01706  4.47531  5.19766  0.61958  0.77255  0.50781  0.92083
     66   2.90000  5.15995  1.28185  2.49852  4.34406  3.51448  3.13037  3.82940  2.76416  3.44671  4.29309  3.04159  4.01618  3.05159  3.25461  2.89530  3.16035  2.35005  5.63849  4.23250     67 d - - -
          2.68618  4.42225  2.77519  2.73123  3.46354  2.40513  3.72494  3.29354  2.67741  2.69355  4.24690  2.90347  2.73739  3.18146  2.89801  2.37887  2.77519  2.98518  4.58477  3.61503
          0.01706  4.47531  5.19766  0.61958  0.77255  0.50781  0.92083
     67   2.41769  5.17230  3.41603  2.95988  4.76449  3.69110  3.97039  4.09031  0.83758  3.65060  4.52594  3.38036  4.18595  3.12205  2.64706  3.10804  3.34195  3.73055  5.77153  4.54826     68 k - - -
          2.68618  4.42225  2.77519  2.73123  3.46354  2.40513  3.72494  3.29354  2.67741  2.69355  4.24690  2.90347  2.73739  3.18146  2.89801  2.37887  2.77519  2.98518  4.58477  3.61503
          0.01706  4.47531  5.19766  0.61958  0.77255  0.50781  0.92083
     68   2.57253  4.34035  3.67388  3.10336  3.29192  3.69141  3.95528  2.29944  3.01085  2.46663  3.24661  3.38482  4.06861  2.99600  2.95106  2.29145  2.54997  2.17486  4.93063  3.42863     69 v - - -
          2.68618  4.42225  2.77519  2.73123  3.46354  2.40513  3.72494  3.29354  2.67741  2.69355  4.24690  2.90347  2.73739  3.18146  2.89801  2.37887  2.77519  2.98518  4.58477  3.61503
          0.01706  4.47531  5.19766  0.61958  0.77255  0.50781  0.92083
     69   2.23942  4.96465  3.05237  2.13650  4.22473  3.39979  3.70580  3.21806  2.22585  2.67839  4.02934  3.02190  3.89919  2.33636  2.84385  2.70880  2.85654  3.09348  5.45119  4.10071     70 e - - -
          2.68618  4.42225  2.77519  2.73123  3.46354  2.40513  3.72494  3.29354  2.67741  2.69355  4.24690  2.90347  2.73739  3.18146  2.89801  2.37887  2.77519  2.98518  4.58477  3.61503
          0.01706  4.47531  5.19766  0.61958  0.77255  0.50781  0.92083
     70   3.48895  5.56475  4.01253  3.20376  5.13977  4.03616  3.85681  4.43139  0.81477  3.78469  4.67009  3.55196  4.37183  2.98370  1.62824  3.46388  3.61091  4.11596  5.74706  4.65230     71 k - - -
          2.68618  4.42225  2.77519  2.73123  3.46354  2.40513  3.72494  3.29354  2.67741  2.69355  4.24690  2.90347  2.73739  3.18146  2.89801  2.37887  2.77519  2.98518  4.58477  3.61503
          0.01706  4.47531  5.19766  0.61958  0.77255  0.50781  0.92083
     71   2.85223  4.99319  2.91353  2.75185  4.72970  3.41230  4.15817  4.24367  3.03836  3.83112  4.67074  1.01815  2.24333  3.35007  3.46381  2.90583  3.15674  3.76552  5.97243  4.61263     72 n - - -
          2.68618  4.42225  2.77519  2.73123  3.46354  2.40513  3.72494  3.29354  2.67741  2.69355  4.24690  2.90347  2.73739  3.18146  2.89801  2.37887  2.77519  2.98518  4.58477  3.61503
          0.01706  4.47531  5.19766  0.61958  0.77255  0.50781  0.92083
     72   2.17750  4.71364  3.27424  2.60890  3.90793  3.59518  3.79686  3.22551  2.52642  1.95131  3.80052  3.04820  3.97966  2.94782  2.25565  2.82054  2.95008  3.02070  5.24381  3.78168     73 l - - -
          2.68618  4.42225  2.77519  2.73123  3.46354  2.40513  3.72494  3.29354  2.67741  2.69355  4.24690  2.90347  2.73739  3.18146  2.89801  2.37887  2.77519  2.98518  4.58477  3.61503
          0.01706  4.47531  5.19766  0.61958  0.77255  0.50781  0.92083
     73   3.59482  4.86731  5.33741  4.79132  1.22652  4.84315  4.88787  2.05288  4.64036  1.25544  3.11576  4.89536  5.00711  4.62474  4.65403  4.20117  3.80995  2.59231  5.05651  3.73626     74 f - - -
          2.68618  4.42225  2.77519  2.73123  3.46354  2.40513  3.72494  3.29354  2.67741  2.69355  4.24690  2.90347  2.73739  3.18146  2.89801  2.37887  2.77519  2.98518  4.58477  3.61503
          0.01706  4.47531  5.19766  0.61958  0.77255  0.50781  0.92083
     74   1.37490  3.24255  3.69172  3.18591  4.14443  2.86314  4.19725  3.53910  3.15399  3.22045  4.06543  3.00127  3.96789  3.45723  3.51968  1.82957  2.74402  2.94398  5.51944  4.28385     75 a - - -
          2.68618  4.42225  2.77519  2.73123  3.46354  2.40513  3.72494  3.29354  2.67741  2.69355  4.24690  2.90347  2.73739  3.18146  2.89801  2.37887  2.77519  2.98518  4.58477  3.61503
          0.01706  4.47531  5.19766  0.61958  0.77255  0.50781  0.92083
     75   1.20553  3.81861  3.85325  3.36360  4.13322  3.33235  4.30679  3.48203  3.31264  2.97529  4.07022  3.57063  3.98728  3.60462  3.64078  1.86107  2.25921  3.10348  5.53482  4.31973     76 a - - -
          2.68618  4.42225  2.77519  2.73123  3.46354  2.40513  3.72494  3.29354  2.67741  2.69355  4.24690  2.90347  2.73739  3.18146  2.89801  2.37887  2.77519  2.98518  4.58477  3.61503
          0.01706  4.47531  5.19766  0.61958  0.77255  0.50781  0.92083
     76   2.72768  5.21245  2.36545  1.82890  4.54356  3.47266  3.68210  4.02167  2.36422  3.51051  4.25972  2.94314  3.88181  2.05717  2.78425  2.69096  2.80310  3.15393  5.65054  4.24408     77 e - - -
          2.68618  4.42225  2.77519  2.73123  3.46354  2.40513  3.72494  3.29354  2.67741  2.69355  4.24690  2.90347  2.73739  3.18146  2.89801  2.37887  2.77519  2.98518  4.58477  3.61503
          0.01706  4.47531  5.19766  0.61958  0.77255  0.50781  0.92083
     77   2.69014  5.05009  2.15023  2.39523  4.16825  3.48904  3.68295  3.46363  2.07706  3.13015  4.10639  2.93212  3.88089  2.71262  2.67364  2.68397  2.46492  3.33364  4.38006  3.94316     78 k - - -
          2.68618  4.42225  2.77519  2.73123  3.46354  2.40513  3.72494  3.29354  2.67741  2.69355  4.24690  2.90347  2.73739  3.18146  2.89801  2.37887  2.77519  2.98518  4.58477  3.61503
          0.01706  4.47531  5.19766  0.61958  0.77255  0.50781  0.92083
     78   2.42386  4.31332  4.36609  3.79829  3.47365  4.01506  4.38846  2.11299  3.68604  2.02973  3.42221  4.01561  3.16658  3.92163  3.88198  3.32153  3.11126  1.26151  5.06981  3.87536     79 v - - -
          2.68618  4.42225  2.77519  2.73123  3.46354  2.40513  3.72494  3.29354  2.67741  2.69355  4.24690  2.90347  2.73739  3.18146  2.89801  2.37887  2.77519  2.98518  4.58477  3.61503
          0.01706  4.47531  5.19766  0.61958  0.77255  0.50781  0.92083
     79   2.36608  4.22975  3.96287  3.38472  3.20866  3.76075  3.17041  2.68952  3.29142  2.42584  2.81329  3.66189  3.43568  3.54057  3.53187  3.03484  2.92675  2.35436  2.86470  2.20937     80 y - - -
          2.68618  4.42225  2.77519  2.73123  3.46354  2.40513  3.72494  3.29354  2.67741  2.69355  4.24690  2.90347  2.73739  3.18146  2.89801  2.37887  2.77519  2.98518  4.58477  3.61503
          0.01706  4.47531  5.19766  0.61958  0.77255  0.50781  0.92083
     80   2.55760  5.16292  2.70653  2.05250  4.50258  3.42487  3.56901  3.98213  2.32125  2.93689  4.21636  2.35542  3.86268  2.62676  2.28901  2.58922  2.92777  3.55855  5.59411  4.20850     81 e - - -
          2.68618  4.42225  2.77519  2.73123  3.46354  2.40513  3.72494  3.29354  2.67741  2.69355  4.24690  2.90347  2.73739  3.18146  2.89801  2.37887  2.77519  2.98518  4.58477  3.61503
          0.01706  4.47531  5.19766  0.61958  0.77255  0.50781  0.92083
     81   2.03711  4.45028  3.50001  2.93549  2.41005  3.64839  3.56978  2.95985  2.82636  2.66554  3.55230  3.35807  3.16128  3.20427  3.00135  2.77162  2.83207  2.72876  5.02286  2.80484     82 a - - -
          2.68618  4.42225  2.77519  2.73123  3.46354  2.40513  3.72494  3.29354  2.67741  2.69355  4.24690  2.90347  2.73739  3.18146  2.89801  2.37887  2.77519  2.98518  4.58477  3.61503
          0.01706  4.47531  5.19766  0.61958  0.77255  0.50781  0.92083
     82   2.39486  4.16635  4.36942  3.77901  2.45130  3.87426  4.19961  1.56697  3.63342  2.24975  2.83815  3.92169  4.23892  3.82707  3.76159  2.65890  2.93652  2.30867  4.80299  3.61698     83 i - - -
          2.68618  4.42225  2.77519  2.73123  3.46354  2.40513  3.72494  3.29354  2.67741  2.69355  4.24690  2.90347  2.73739  3.18146  2.89801  2.37887  2.77519  2.98518  4.58477  3.61503
          0.01706  4.47531  5.19766  0.61958  0.77255  0.50781  0.92083
     83   3.30840  5.49668  3.76974  3.01406  5.01087  3.92963  3.79979  4.33204  1.63070  3.56547  4.56126  3.41589  4.26533  1.96508  1.19676  3.27812  3.45250  3.99309  5.71117  4.55715     84 r - - -
          2.68618  4.42225  2.77519  2.73123  3.46354  2.40513  3.72494  3.29354  2.67741  2.69355  4.24690  2.90347  2.73739  3.18146  2.89801  2.37887  2.77519  2.98518  4.58477  3.61503
          0.01706  4.47531  5.19766  0.61958  0.77255  0.50781  0.92083
     84   2.38294  5.15454  2.44739  2.45125  4.54121  2.43838  3.79978  4.00449  2.54925  3.53807  4.32001  2.72905  1.90676  2.92929  3.11355  2.73623  3.00308  3.59613  5.71626  4.32211     85 p - - -
          2.68618  4.42225  2.77519  2.73123  3.46354  2.40513  3.72494  3.29354  2.67741  2.69355  4.24690  2.90347  2.73739  3.18146  2.89801  2.37887  2.77519  2.98518  4.58477  3.61503
          0.01706  4.47531  5.19766  0.61958  0.77255  0.49464  0.94108
     85   2.90061  4.40147  4.19206  2.73650  3.34068  3.99417  4.28025  2.20655  3.50208  1.59226  1.79788  3.90261  4.33495  3.69104  3.72782  3.27934  3.12975  2.48166  4.99527  3.82601     86 l - - -
          2.68618  4.42225  2.77519  2.73123  3.46354  2.40513  3.72494  3.29354  2.67741  2.69355  4.24690  2.90347  2.73739  3.18146  2.89801  2.37887  2.77519  2.98518  4.58477  3.61503
          0.01698  4.48019  5.20254  0.61958  0.77255  0.49980  0.93306
     86   2.49365  5.26961  3.29480  2.67578  4.67432  3.67677  3.73153  4.08735  1.47199  3.54986  4.34220  3.16377  3.88845  2.44657  1.75183  2.93165  3.15521  3.71134  5.61198  4.34961     87 k - - -
          2.68618  4.42225  2.77519  2.73123  3.46354  2.40513  3.72494  3.29354  2.67741  2.69355  4.24690  2.90347  2.73739  3.18146  2.89801  2.37887  2.77519  2.98518  4.58477  3.61503
          0.01698  4.48019  5.20254  0.61958  0.77255  0.49980  0.93306
     87   2.59805  4.44411  3.83206  3.39236  4.10498  3.41027  4.34597  3.27327  3.33332  3.11834  4.04193  3.61669  2.86218  3.65155  3.64505  2.80867  1.04174  2.36024  5.54716  4.32769     88 t - - -
          2.68618  4.42225  2.77519  2.73123  3.46354  2.40513  3.72494  3.29354  2.67741  2.69355  4.24690  2.90347  2.73739  3.18146  2.89801  2.37887  2.77519  2.98518  4.58477  3.61503
          0.01698  4.48019  5.20254  0.61958  0.77255  0.49980  0.93306
     88   2.73247  4.35107  4.21693  3.69540  3.59108  3.87023  4.37806  2.42681  3.48755  2.19942  3.54817  3.91961  4.31806  3.85478  3.79210  2.59799  3.10130  1.07375  5.16097  3.95386     89 v - - -
          2.68618  4.42225  2.77519  2.73123  3.46354  2.40513  3.72494  3.29354  2.67741  2.69355  4.24690  2.90347  2.73739  3.18146  2.89801  2.37887  2.77519  2.98518  4.58477  3.61503
          0.01698  4.48019  5.20254  0.61958  0.77255  0.49980  0.93306
     89   2.18556  4.66777  3.46937  3.11914  4.58369  1.01955  4.24325  4.00250  3.01219  3.63308  4.46343  3.44177  4.02844  3.45205  2.50965  2.79716  3.08300  3.52425  5.83620  4.59229     90 g - - -
          2.68618  4.42225  2.77519  2.73123  3.46354  2.40513  3.72494  3.29354  2.67741  2.69355  4.24690  2.90347  2.73739  3.18146  2.89801  2.37887  2.77519  2.98518  4.58477  3.61503
          0.01698  4.48019  5.20254  0.61958  0.77255  0.49980  0.93306
     90   2.42105  4.23186  4.32385  3.74879  3.24282  3.93309  4.27225  1.77261  3.62754  2.32870  3.35565  3.94156  3.03886  3.84677  3.79977  3.23524  3.03231  1.47467  4.92206  3.73972     91 v - - -
          2.68618  4.42225  2.77519  2.73123  3.46354  2.40513  3.72494  3.29354  2.67741  2.69355  4.24690  2.90347  2.73739  3.18146  2.89801  2.37887  2.77519  2.98518  4.58477  3.61503
          0.01698  4.48019  5.20254  0.61958  0.77255  0.49980  0.93306
     91   2.42322  4.26891  4.50143  3.92618  3.42831  4.03615  4.40758  1.64043  3.79382  1.90022  3.38992  4.08565  4.39774  4.00375  3.94158  2.74101  3.10082  1.60949  5.01987  3.82975     92 v - - -
          2.68618  4.42225  2.77519  2.73123  3.46354  2.40513  3.72494  3.29354  2.67741  2.69355  4.24690  2.90347  2.73739  3.18146  2.89801  2.37887  2.77519  2.98518  4.58477  3.61503
          0.01698  4.48019  5.20254  0.61958  0.77255  0.49980  0.93306
     92   2.43138  5.04220  3.04130  2.49639  4.37543  3.39232  3.71793  3.81766  2.37623  3.36287  4.14443  2.63431  3.90667  2.84088  1.98053  2.30606  2.29753  3.43878  5.54692  4.18671     93 r - - -
          2.68618  4.42225  2.77519  2.73123  3.46354  2.40513  3.72494  3.29354  2.67741  2.69355  4.24690  2.90347  2.73739  3.18146  2.89801  2.37887  2.77519  2.98518  4.58477  3.61503
          0.02478  4.48019  4.33213  0.61958  0.77255  0.49980  0.93306
     93   2.69806  5.21228  2.69224  1.62776  4.53748  3.48552  3.71037  4.00512  2.45784  3.50776  4.27107  2.96282  3.90679  2.79272  2.23447  2.72919  2.31139  3.59439  5.65830  4.26190     94 e - - -
          2.68618  4.42225  2.77519  2.73123  3.46354  2.40513  3.72494  3.29354  2.67741  2.69355  4.24690  2.90347  2.73739  3.18146  2.89801  2.37887  2.77519  2.98518  4.58477  3.61503
          0.01711  4.47253  5.19487  0.61958  0.77255  0.51235  0.91401
     94   2.68887  5.05219  2.21806  2.42314  4.13293  3.48711  3.29089  3.41951  2.42234  2.86941  4.10820  2.82691  3.87916  2.50789  2.82989  2.28843  2.70752  3.23901  5.52017  4.01369     95 d - - -
          2.68618  4.42225  2.77519  2.73123  3.46354  2.40513  3.72494  3.29354  2.67741  2.69355  4.24690  2.90347  2.73739  3.18146  2.89801  2.37887  2.77519  2.98518  4.58477  3.61503
          0.01711  4.47253  5.19487  0.61958  0.77255  0.49175  0.94561
     95   2.36675  5.19723  2.64103  2.03447  4.53060  3.13750  3.67154  4.00946  2.10042  3.49738  4.24317  2.92195  2.56790  2.75025  2.72269  2.62508  2.89404  3.58201  5.63639  4.23025     96 e - - -
          2.68618  4.42225  2.77519  2.73123  3.46354  2.40513  3.72494  3.29354  2.67741  2.69355  4.24690  2.90347  2.73739  3.18146  2.89801  2.37887  2.77519  2.98518  4.58477  3.61503
          0.01698  4.48019  5.20254  0.61958  0.77255  0.49980  0.93306
     96   2.46631  5.20594  2.14995  2.01285  4.54026  3.29232  3.67369  4.02049  2.38140  3.50643  4.25168  2.91072  3.87461  2.67420  2.31706  2.51587  2.79879  3.53056  5.64403  4.23616     97 e - - -
          2.68618  4.42225  2.77519  2.73123  3.46354  2.40513  3.72494  3.29354  2.67741  2.69355  4.24690  2.90347  2.73739  3.18146  2.89801  2.37887  2.77519  2.98518  4.58477  3.61503
          0.23311  4.48019  1.62659  0.61958  0.77255  0.49980  0.93306
     97   2.59480  5.06822  2.88708  2.22715  4.38351  3.43033  3.41186  3.75673  2.15063  3.22820  4.11852  2.91231  3.71403  2.51741  2.23718  2.34186  2.71990  3.39001  5.51561  4.13227     98 k - - -
          2.68618  4.42225  2.77519  2.73123  3.46354  2.40513  3.72494  3.29354  2.67741  2.69355  4.24690  2.90347  2.73739  3.18146  2.89801  2.37887  2.77519  2.98518  4.58477  3.61503
          0.02103  4.26812  4.99046  0.61958  0.77255  0.77436  0.61804
     98   2.83841  5.14882  3.09928  2.55937  4.53826  2.31113  3.67944  3.95492  1.65543  3.44512  4.24652  2.87334  3.95099  2.80148  2.04398  2.76594  3.05669  3.57909  5.56352  4.26149     99 k - - -
          2.68618  4.42225  2.77519  2.73123  3.46354  2.40513  3.72494  3.29354  2.67741  2.69355  4.24690  2.90347  2.73739  3.18146  2.89801  2.37887  2.77519  2.98518  4.58477  3.61503
          0.02103  4.26812  4.99046  0.61958  0.77255  0.48522  0.95597
     99   2.99722  4.40768  4.45494  2.89033  3.60508  4.21442  4.58475  1.58758  3.79698  2.30796  3.37745  4.16376  4.54918  4.06263  4.02465  3.52487  3.23827  1.18329  5.28595  4.08246    100 v - - -
          2.68618  4.42225  2.77519  2.73123  3.46354  2.40513  3.72494  3.29354  2.67741  2.69355  4.24690  2.90347  2.73739  3.18146  2.89801  2.37887  2.77519  2.98518  4.58477  3.61503
          0.01823  4.40969  5.13203  0.61958  0.77255  0.60646  0.78807
    100   2.67217  4.09183  4.36829  3.77045  2.85076  3.81156  4.12807  2.06391  3.60984  2.22149  3.20068  3.88047  4.17650  3.79055  3.45923  3.11097  2.42947  1.59589  4.08354  3.29669    101 v - - -
          2.68618  4.42225  2.77519  2.73123  3.46354  2.40513  3.72494  3.29354  2.67741  2.69355  4.24690  2.90347  2.73739  3.18146  2.89801  2.37887  2.77519  2.98518  4.58477  3.61503
          0.01831  4.40518  5.12752  0.61958  0.77255  0.60646  0.78807
    101   3.10223  5.44387  2.62948  0.84575  4.86865  3.50389  4.03126  4.35991  2.92470  3.89152  4.74959  3.06323  2.72191  3.20037  3.40980  3.05145  3.39935  3.95284  6.01784  4.63261    102 e - - -
          2.68618  4.42225  2.77519  2.73123  3.46354  2.40513  3.72494  3.29354  2.67741  2.69355  4.24690  2.90347  2.73739  3.18146  2.89801  2.37887  2.77519  2.98518  4.58477  3.61503
          0.01831  4.40518  5.12752  0.61958  0.77255  0.43626  1.03972
    102   2.83385  4.34386  4.11221  3.53395  3.45993  3.93254  4.22705  1.40370  2.39164  2.40076  3.18870  3.82514  4.29136  3.68748  3.63178  3.21671  3.06728  1.95730  5.02116  3.62953    103 i - - -
          2.68618  4.42225  2.77519  2.73123  3.46354  2.40513  3.72494  3.29354  2.67741  2.69355  4.24690  2.90347  2.73739  3.18146  2.89801  2.37887  2.77519  2.98518  4.58477  3.61503
          0.01705  4.47599  5.19834  0.61958  0.77255  0.49980  0.93306
    103   1.25581  4.36700  3.92349  3.40921  3.75104  2.72897  4.25148  2.38292  3.34576  2.76630  3.70625  3.66641  4.11929  3.62900  3.64162  2.92937  2.99265  2.20362  5.24281  4.03000    104 a - - -
          2.68618  4.42225  2.77519  2.73123  3.46354  2.40513  3.72494  3.29354  2.67741  2.69355  4.24690  2.90347  2.73739  3.18146  2.89801  2.37887  2.77519  2.98518  4.58477  3.61503
          0.01705  4.47599  5.19834  0.61958  0.77255  0.49980  0.93306
    104   2.56828  5.09491  2.55268  1.82981  4.40194  3.48179  3.70669  3.72152  2.47814  3.39196  4.16695  2.97884  3.89335  2.82589  2.96408  1.94767  2.88213  2.91002  5.57457  4.19288    105 e - - -
          2.68618  4.42225  2.77519  2.73123  3.46354  2.40513  3.72494  3.29354  2.67741  2.69355  4.24690  2.90347  2.73739  3.18146  2.89801  2.37887  2.77519  2.98518  4.58477  3.61503
          0.01705  4.47599  5.19834  0.61958  0.77255  0.49980  0.93306
    105   2.81000  4.88335  3.35873  2.91382  4.52142  3.51206  4.00374  3.95228  2.61654  3.52799  4.36345  3.32463  1.29108  3.17530  2.03542  2.53773  3.13824  3.54896  5.69325  4.42614    106 p - - -
          2.68618  4.42225  2.77519  2.73123  3.46354  2.40513  3.72494  3.29354  2.67741  2.69355  4.24690  2.90347  2.73739  3.18146  2.89801  2.37887  2.77519  2.98518  4.58477  3.61503
          0.01705  4.47599  5.19834  0.61958  0.77255  0.49980  0.93306
    106   2.69869  4.35414  3.68713  2.36857  2.46390  3.70701  3.96949  2.58920  3.05359  2.48069  2.91104  3.49036  4.08267  3.34565  2.54503  2.96099  2.93031  2.16478  4.94454  3.72236    107 v - - -
          2.68618  4.42225  2.77519  2.73123  3.46354  2.40513  3.72494  3.29354  2.67741  2.69355  4.24690  2.90347  2.73739  3.18146  2.89801  2.37887  2.77519  2.98518  4.58477  3.61503
          0.01705  4.47599  5.19834  0.61958  0.77255  0.49980  0.93306
    107   3.17338  5.37907  2.74852  1.75692  5.02108  0.88757  4.25144  4.53268  3.21838  4.08863  4.96295  3.22275  4.19744  3.45042  3.69715  3.16188  3.52996  4.08266  6.17534  4.84014    108 g - - -
          2.68618  4.42225  2.77519  2.73123  3.46354  2.40513  3.72494  3.29354  2.67741  2.69355  4.24690  2.90347  2.73739  3.18146  2.89801  2.37887  2.77519  2.98518  4.58477  3.61503
          0.01705  4.47599  5.19834  0.61958  0.77255  0.49980  0.93306
    108   3.42921  4.65896  5.41212  4.94933  3.98023  4.95842  5.68668  1.33085  4.86945  2.42469  3.73391  5.11663  5.22123  5.13147  5.04384  4.38876  3.69664  0.77239  6.06039  4.83941    109 v - - -
          2.68618  4.42225  2.77519  2.73123  3.46354  2.40513  3.72494  3.29354  2.67741  2.69355  4.24690  2.90347  2.73739  3.18146  2.89801  2.37887  2.77519  2.98518  4.58477  3.61503
          0.01705  4.47599  5.19834  0.61958  0.77255  0.49980  0.93306
    109   2.12421  4.50847  4.86566  4.36488  3.85965  4.37586  5.04121  1.78852  4.26593  2.52042  3.69750  4.52858  4.77975  4.52524  4.46175  3.75605  3.41668  0.89264  5.66288  4.45258    110 v - - -
          2.68618  4.42225  2.77519  2.73123  3.46354  2.40513  3.72494  3.29354  2.67741  2.69355  4.24690  2.90347  2.73739  3.18146  2.89801  2.37887  2.77519  2.98518  4.58477  3.61503
          0.01705  4.47599  5.19834  0.61958  0.77255  0.49980  0.93306
    110   0.51868  4.09962  4.31579  4.07770  4.71771  3.00697  4.89303  3.99457  4.01047  3.82711  4.68816  3.88589  4.02954  4.26194  4.18470  2.70529  3.02989  3.42863  6.10160  4.96998    111 A - - -
          2.68618  4.42225  2.77519  2.73123  3.46354  2.40513  3.72494  3.29354  2.67741  2.69355  4.24690  2.90347  2.73739  3.18146  2.89801  2.37887  2.77519  2.98518  4.58477  3.61503
          0.01705  4.47599  5.19834  0.61958  0.77255  0.49980  0.93306
    111   1.16225  4.38037  3.88685  3.43530  3.91539  2.60447  4.31754  2.09291  3.39022  2.95682  3.87446  3.64998  4.07194  3.67680  3.68270  2.80912  2.98725  2.80109  5.38096  4.16938    112 a - - -
          2.68618  4.42225  2.77519  2.73123  3.46354  2.40513  3.72494  3.29354  2.67741  2.69355  4.24690  2.90347  2.73739  3.18146  2.89801  2.37887  2.77519  2.98518  4.58477  3.61503
          0.01705  4.47599  5.19834  0.61958  0.77255  0.49980  0.93306
    112   3.43956  4.66173  5.44131  4.97806  3.98285  4.98786  5.71631  1.05085  4.90268  2.41909  3.73135  5.14506  5.23944  5.16009  5.07429  4.41933  3.70508  0.97121  6.07380  4.85643    113 v - - -
          2.68618  4.42225  2.77519  2.73123  3.46354  2.40513  3.72494  3.29354  2.67741  2.69355  4.24690  2.90347  2.73739  3.18146  2.89801  2.37887  2.77519  2.98518  4.58477  3.61503
          0.01705  4.47599  5.19834  0.61958  0.77255  0.49980  0.93306
    113   2.99762  4.46931  2.53766  3.71312  3.65146  4.15929  4.50897  1.39559  3.65539  2.12090  3.54511  4.03677  4.50544  3.92699  3.93534  3.45655  3.23865  1.60914  5.31320  4.09894    114 i - - -
          2.68618  4.42225  2.77519  2.73123  3.46354  2.40513  3.72494  3.29354  2.67741  2.69355  4.24690  2.90347  2.73739  3.18146  2.89801  2.37887  2.77519  2.98518  4.58477  3.61503
          0.17226  4.47599  1.91829  0.61958  0.77255  0.49980  0.93306
    114   3.46534  5.12064  4.12345  4.04295  4.96214  3.78400  5.06048  4.65386  4.14495  4.21730  5.30121  4.29418  0.29883  4.51767  4.31737  3.65182  3.94516  4.24151  5.99681  5.09588    115 P - - -
          2.68618  4.42225  2.77519  2.73123  3.46354  2.40513  3.72494  3.29354  2.67741  2.69355  4.24690  2.90347  2.73739  3.18146  2.89801  2.37887  2.77519  2.98518  4.58477  3.61503
          0.01988  4.32362  5.04597  0.61958  0.77255  0.70900  0.67754
    115   2.36715  3.47769  3.95208  3.55196  4.36965  3.12832  4.46569  3.72330  3.48492  3.46599  4.30626  3.59282  3.87882  3.77030  3.76281  0.93729  2.11801  3.22016  5.74961  4.56016    116 s - - -
          2.68618  4.42225  2.77519  2.73123  3.46354  2.40513  3.72494  3.29354  2.67741  2.69355  4.24690  2.90347  2.73739  3.18146  2.89801  2.37887  2.77519  2.98518  4.58477  3.61503
          0.01988  4.32362  5.04597  0.61958  0.77255  0.70900  0.67754
    116   2.73234  4.57052  3.91561  3.71974  4.45468  3.38759  4.69123  3.64361  3.67259  3.48926  4.52746  3.83148  4.13481  4.04772  3.89133  2.94090  0.58904  3.28353  5.84636  4.67834    117 T - - -
          2.68618  4.42225  2.77519  2.73123  3.46354  2.40513  3.72494  3.29354  2.67741  2.69355  4.24690  2.90347  2.73739  3.18146  2.89801  2.37887  2.77519  2.98518  4.58477  3.61503
          0.01988  4.32362  5.04597  0.61958  0.77255  0.70900  0.67754
    117   2.87536  4.94404  2.85960  2.72511  4.28084  3.39789  4.05734  4.03883  2.92619  3.65904  4.56120  0.88466  4.03712  3.30705  3.29412  2.92765  3.24869  3.63802  5.59938  4.19479    118 n - - -
          2.68618  4.42225  2.77519  2.73123  3.46354  2.40513  3.72494  3.29354  2.67741  2.69355  4.24690  2.90347  2.73739  3.18146  2.89801  2.37887  2.77519  2.98518  4.58477  3.61503
          0.01988  4.32362  5.04597  0.61958  0.77255  0.70900  0.67754
    118   3.46534  5.12064  4.12345  4.04295  4.96214  3.78400  5.06048  4.65386  4.14495  4.21730  5.30121  4.29418  0.29883  4.51767  4.31737  3.65182  3.94516  4.24151  5.99681  5.09588    119 P - - -
          2.68618  4.42225  2.77519  2.73123  3.46354  2.40513  3.72494  3.29354  2.67741  2.69355  4.24690  2.90347  2.73739  3.18146  2.89801  2.37887  2.77519  2.98518  4.58477  3.61503
          0.01988  4.32362  5.04597  0.61958  0.77255  0.70900  0.67754
    119   2.73234  4.57052  3.91561  3.71974  4.45468  3.38759  4.69123  3.64361  3.67259  3.48926  4.52746  3.83148  4.13481  4.04772  3.89133  2.94090  0.58904  3.28353  5.84636  4.67834    120 T - - -
          2.68618  4.42225  2.77519  2.73123  3.46354  2.40513  3.72494  3.29354  2.67741  2.69355  4.24690  2.90347  2.73739  3.18146  2.89801  2.37887  2.77519  2.98518  4.58477  3.61503
          0.01988  4.32362  5.04597  0.61958  0.77255  0.70900  0.67754
    120   2.44755  4.43020  3.61754  3.46745  4.57135  3.16461  4.56501  4.08355  3.57273  3.79654  4.67508  3.58465  3.95142  3.87997  3.83612  0.64720  3.01488  3.50138  5.93582  4.67886    121 S - - -
          2.68618  4.42225  2.77519  2.73123  3.46354  2.40513  3.72494  3.29354  2.67741  2.69355  4.24690  2.90347  2.73739  3.18146  2.89801  2.37887  2.77519  2.98518  4.58477  3.61503
          0.01988  4.32362  5.04597  0.61958  0.77255  0.70900  0.67754
    121   2.73234  4.57052  3.91561  3.71974  4.45468  3.38759  4.69123  3.64361  3.67259  3.48926  4.52746  3.83148  4.13481  4.04772  3.89133  2.94090  0.58904  3.28353  5.84636  4.67834    122 T - - -
          2.68618  4.42225  2.77519  2.73123  3.46354  2.40513  3.72494  3.29354  2.67741  2.69355  4.24690  2.90347  2.73739  3.18146  2.89801  2.37887  2.77519  2.98518  4.58477  3.61503
          0.01988  4.32362  5.04597  0.61958  0.77255  0.70900  0.67754
    122   0.91320  4.29112  3.91102  3.54749  4.32569  3.16701  4.47752  3.51598  3.50191  3.37323  4.25427  3.60852  3.91082  3.79004  3.77465  2.55150  2.09923  2.91513  5.73583  4.54668    123 a - - -
          2.68618  4.42225  2.77519  2.73123  3.46354  2.40513  3.72494  3.29354  2.67741  2.69355  4.24690  2.90347  2.73739  3.18146  2.89801  2.37887  2.77519  2.98518  4.58477  3.61503
          0.01988  4.32362  5.04597  0.61958  0.77255  0.70900  0.67754
    123   3.06168  4.46268  4.78023  4.23646  2.95567  4.37201  4.70274  0.99159  4.09792  1.88292  3.27906  4.41256  4.66159  4.28506  4.23522  3.71506  3.36491  2.01107  5.15545  3.94735    124 i - - -
          2.68618  4.42225  2.77519  2.73123  3.46354  2.40513  3.72494  3.29354  2.67741  2.69355  4.24690  2.90347  2.73739  3.18146  2.89801  2.37887  2.77519  2.98518  4.58477  3.61503
          0.01988  4.32362  5.04597  0.61958  0.77255  0.70900  0.67754
    124   3.90052  5.10936  4.83823  4.54500  1.30444  4.61418  3.42284  3.71217  4.38952  3.06216  4.28108  3.73175  4.91858  4.33290  4.40823  3.97473  4.11535  3.59108  3.74765  0.91360    125 y - - -
          2.68618  4.42225  2.77519  2.73123  3.46354  2.40513  3.72494  3.29354  2.67741  2.69355  4.24690  2.90347  2.73739  3.18146  2.89801  2.37887  2.77519  2.98518  4.58477  3.61503
          0.01996  4.31990  5.04224  0.61958  0.77255  0.38433  1.14226
    125   3.43491  5.54423  3.91945  3.14173  5.10637  4.00055  3.83573  4.40412  0.85142  3.76449  4.63909  3.38131  4.33882  2.96073  1.64629  3.40774  3.56395  4.08081  5.73659  4.62414    126 k - - -
          2.68618  4.42225  2.77519  2.73123  3.46354  2.40513  3.72494  3.29354  2.67741  2.69355  4.24690  2.90347  2.73739  3.18146  2.89801  2.37887  2.77519  2.98518  4.58477  3.61503
          0.01710  4.47280  5.19514  0.61958  0.77255  0.49980  0.93306
    126   2.13235  3.70679  4.42141  3.82999  2.37271  3.85393  4.18480  1.68223  3.67033  2.26245  3.24418  3.93327  4.21882  3.84953  3.76950  3.06422  2.78619  2.15816  4.75575  3.58087    127 i - - -
          2.68618  4.42225  2.77519  2.73123  3.46354  2.40513  3.72494  3.29354  2.67741  2.69355  4.24690  2.90347  2.73739  3.18146  2.89801  2.37887  2.77519  2.98518  4.58477  3.61503
          0.01710  4.47280  5.19514  0.61958  0.77255  0.49980  0.93306
    127   3.73158  4.97663  5.51168  4.96504  3.33221  5.09445  5.44003  1.91870  4.80953  0.61486  3.09140  5.19858  5.18922  4.81952  4.85106  4.49053  3.95297  2.31598  5.54145  4.52383    128 L - - -
          2.68618  4.42225  2.77519  2.73123  3.46354  2.40513  3.72494  3.29354  2.67741  2.69355  4.24690  2.90347  2.73739  3.18146  2.89801  2.37887  2.77519  2.98518  4.58477  3.61503
          0.01710  4.47280  5.19514  0.61958  0.77255  0.49980  0.93306
    128   2.12054  4.52399  4.87824  4.38445  3.82817  4.37848  5.05280  0.93517  4.27793  2.45606  3.66190  4.54278  4.78441  4.53400  4.46582  3.76367  3.43185  1.72212  5.65559  4.45430    129 i - - -
          2.68618  4.42225  2.77519  2.73123  3.46354  2.40513  3.72494  3.29354  2.67741  2.69355  4.24690  2.90347  2.73739  3.18146  2.89801  2.37887  2.77519  2.98518  4.58477  3.61503
          0.01710  4.47280  5.19514  0.61958  0.77255  0.49980  0.93306
    129   1.40232  3.67676  3.59866  3.11927  4.39286  2.57575  4.20903  3.81586  3.11106  3.46169  4.27439  2.59875  3.94347  3.42287  3.50168  1.70154  2.93873  3.34846  5.70935  4.45459    130 a - - -
          2.68618  4.42225  2.77519  2.73123  3.46354  2.40513  3.72494  3.29354  2.67741  2.69355  4.24690  2.90347  2.73739  3.18146  2.89801  2.37887  2.77519  2.98518  4.58477  3.61503
          0.01710  4.47280  5.19514  0.61958  0.77255  0.49980  0.93306
    130   2.88544  4.36062  4.27451  3.68738  3.33843  3.99729  4.28970  1.92434  3.52913  1.39106  3.00248  3.93930  4.33914  3.78847  2.47255  3.28783  3.00429  2.34789  4.97672  3.80702    131 l - - -
          2.68618  4.42225  2.77519  2.73123  3.46354  2.40513  3.72494  3.29354  2.67741  2.69355  4.24690  2.90347  2.73739  3.18146  2.89801  2.37887  2.77519  2.98518  4.58477  3.61503
          0.01710  4.47280  5.19514  0.61958  0.77255  0.49980  0.93306
    131   3.17769  5.35927  3.60166  2.93242  4.83754  3.83303  3.80972  4.18225  0.95656  3.62577  4.47075  3.35646  4.20318  2.93599  2.02016  3.16856  2.65831  3.84007  5.68032  4.48760    132 k - - -
          2.68618  4.42225  2.77519  2.73123  3.46354  2.40513  3.72494  3.29354  2.67741  2.69355  4.24690  2.90347  2.73739  3.18146  2.89801  2.37887  2.77519  2.98518  4.58477  3.61503
          0.01710  4.47280  5.19514  0.61958  0.77255  0.49980  0.93306
    132   1.28576  4.48633  3.66904  3.27363  4.60347  2.43403  4.37515  4.04569  3.30890  3.68650  4.48253  3.49966  2.20158  3.59906  3.67823  1.83192  2.95964  3.48221  5.90635  4.67083    133 a - - -
          2.68618  4.42225  2.77519  2.73123  3.46354  2.40513  3.72494  3.29354  2.67741  2.69355  4.24690  2.90347  2.73739  3.18146  2.89801  2.37887  2.77519  2.98518  4.58477  3.61503
          0.01710  4.47280  5.19514  0.61958  0.77255  0.49980  0.93306
    133   2.96596  5.31506  3.11073  2.25439  4.69600  2.85522  3.76704  4.11643  2.30114  3.58775  4.38905  3.12502  4.04756  2.45649  1.32367  2.93565  3.17873  3.73530  5.69143  4.38350    134 r - - -
          2.68618  4.42225  2.77519  2.73123  3.46354  2.40513  3.72494  3.29354  2.67741  2.69355  4.24690  2.90347  2.73739  3.18146  2.89801  2.37887  2.77519  2.98518  4.58477  3.61503
          0.01710  4.47280  5.19514  0.61958  0.77255  0.49980  0.93306
    134   2.71395  2.67741  2.98142  2.57907  4.15510  3.50892  3.05283  3.58131  2.60007  3.19179  4.01300  1.80511  3.08616  2.94859  3.05259  2.75894  2.96409  3.25386  5.43329  4.10120    135 n - - -
          2.68618  4.42225  2.77519  2.73123  3.46354  2.40513  3.72494  3.29354  2.67741  2.69355  4.24690  2.90347  2.73739  3.18146  2.89801  2.37887  2.77519  2.98518  4.58477  3.61503
          0.01710  4.47280  5.19514  0.61958  0.77255  0.49980  0.93306
    135   1.47196  4.73148  3.23225  2.71611  4.18038  2.86972  3.02623  3.59380  2.71797  3.21869  4.03989  3.17862  3.17547  3.05791  3.15774  2.53668  2.64012  3.18422  5.47438  4.16788    136 a - - -
          2.68618  4.42225  2.77519  2.73123  3.46354  2.40513  3.72494  3.29354  2.67741  2.69355  4.24690  2.90347  2.73739  3.18146  2.89801  2.37887  2.77519  2.98518  4.58477  3.61503
          0.01710  4.47280  5.19514  0.61958  0.77255  0.49980  0.93306
    136   2.42779  3.78813  4.45562  3.88473  3.44935  3.99343  4.39468  1.33250  3.75859  2.36012  3.41265  4.05049  3.11784  3.97522  3.91910  3.30864  3.08662  1.77579  5.03123  3.83876    137 i - - -
          2.68618  4.42225  2.77519  2.73123  3.46354  2.40513  3.72494  3.29354  2.67741  2.69355  4.24690  2.90347  2.73739  3.18146  2.89801  2.37887  2.77519  2.98518  4.58477  3.61503
          0.01710  4.47280  5.19514  0.61958  0.77255  0.49980  0.93306
    137   2.79034  4.50303  3.58329  2.61204  3.70280  3.73038  4.07769  2.75846  3.06190  2.57232  3.64657  3.50709  3.07435  3.39727  3.40077  3.03120  3.04499  1.25772  5.18374  3.94420    138 v - - -
          2.68618  4.42225  2.77519  2.73123  3.46354  2.40513  3.72494  3.29354  2.67741  2.69355  4.24690  2.90347  2.73739  3.18146  2.89801  2.37887  2.77519  2.98518  4.58477  3.61503
          0.01710  4.47280  5.19514  0.61958  0.77255  0.49980  0.93306
    138   3.67615  4.92980  5.52051  4.93082  2.46869  4.99170  5.25594  2.07804  4.79140  0.71719  2.47959  5.11284  5.08099  4.71158  4.77056  4.35472  3.88066  2.61108  5.35995  4.35791    139 l - - -
          2.68618  4.42225  2.77519  2.73123  3.46354  2.40513  3.72494  3.29354  2.67741  2.69355  4.24690  2.90347  2.73739  3.18146  2.89801  2.37887  2.77519  2.98518  4.58477  3.61503
          0.01710  4.47280  5.19514  0.61958  0.77255  0.49980  0.93306
    139   2.58436  4.74436  3.23027  2.90505  4.36876  3.39796  2.89750  3.89568  2.94354  3.51495  4.35268  3.30845  4.01189  3.31694  3.32262  0.96470  3.01315  3.47016  5.67982  4.34981    140 s - - -
          2.68618  4.42225  2.77519  2.73123  3.46354  2.40513  3.72494  3.29354  2.67741  2.69355  4.24690  2.90347  2.73739  3.18146  2.89801  2.37887  2.77519  2.98518  4.58477  3.61503
          0.09449  4.47280  2.54155  0.61958  0.77255  0.49980  0.93306
    140   3.59915  5.23329  4.26487  4.19883  5.10054  3.89307  5.20199  4.82222  4.30921  4.37171  5.46324  4.44012  0.25353  4.67837  4.46579  3.78935  4.08488  4.39910  6.10527  5.23734    141 P - - -
          2.68618  4.42225  2.77519  2.73123  3.46354  2.40513  3.72494  3.29354  2.67741  2.69355  4.24690  2.90347  2.73739  3.18146  2.89801  2.37887  2.77519  2.98518  4.58477  3.61503
          0.01847  4.39678  5.11912  0.61958  0.77255  0.61325  0.77999
    141   2.91323  4.88712  3.27066  2.97027  3.95523  3.55921  1.03855  3.79345  2.82422  3.39605  4.32413  3.37901  4.12929  3.32846  3.12701  3.00745  2.48071  3.46478  5.35975  3.92588    142 h - - -
          2.68618  4.42225  2.77519  2.73123  3.46354  2.40513  3.72494  3.29354  2.67741  2.69355  4.24690  2.90347  2.73739  3.18146  2.89801  2.37887  2.77519  2.98518  4.58477  3.61503
          0.01847  4.39678  5.11912  0.61958  0.77255  0.43257  1.04651
    142   2.02588  4.45220  3.78786  3.49452  4.59685  3.24409  4.54372  3.92783  3.51908  3.66618  4.51411  3.62628  0.97121  3.81950  3.81785  2.70155  2.32958  3.40917  5.95156  4.75170    143 p - - -
          2.68618  4.42225  2.77519  2.73123  3.46354  2.40513  3.72494  3.29354  2.67741  2.69355  4.24690  2.90347  2.73739  3.18146  2.89801  2.37887  2.77519  2.98518  4.58477  3.61503
          0.01710  4.47280  5.19514  0.61958  0.77255  0.49980  0.93306
    143   2.08289  4.81916  3.17635  2.65582  4.31569  3.43355  3.85100  3.74519  2.64571  3.33680  4.13682  2.96947  3.00850  3.00161  2.71210  1.57881  2.71693  3.35635  5.55685  4.22956    144 s - - -
          2.68618  4.42225  2.77519  2.73123  3.46354  2.40513  3.72494  3.29354  2.67741  2.69355  4.24690  2.90347  2.73739  3.18146  2.89801  2.37887  2.77519  2.98518  4.58477  3.61503
          0.01710  4.47280  5.19514  0.61958  0.77255  0.49980  0.93306
    144   0.83197  4.41824  3.87291  3.52258  4.52281  3.23824  4.52530  3.87114  3.52098  3.60158  4.44089  3.63556  2.67781  3.80744  3.82339  2.68162  2.32445  3.36278  5.88609  4.68940    145 a - - -
          2.68618  4.42225  2.77519  2.73123  3.46354  2.40513  3.72494  3.29354  2.67741  2.69355  4.24690  2.90347  2.73739  3.18146  2.89801  2.37887  2.77519  2.98518  4.58477  3.61503
          0.01710  4.47280  5.19514  0.61958  0.77255  0.49980  0.93306
    145   2.05541  4.68852  3.23791  2.67733  3.74820  3.56980  3.42122  3.26742  2.40472  2.92582  3.62476  3.16500  2.73966  2.99443  2.89397  2.73974  2.84278  2.28466  5.22911  3.93956    146 a - - -
          2.68618  4.42225  2.77519  2.73123  3.46354  2.40513  3.72494  3.29354  2.67741  2.69355  4.24690  2.90347  2.73739  3.18146  2.89801  2.37887  2.77519  2.98518  4.58477  3.61503
          0.01710  4.47280  5.19514  0.61958  0.77255  0.49980  0.93306
    146   2.44259  5.19027  2.90904  2.43383  4.52573  3.02208  3.52813  3.99142  2.13319  3.48296  4.23914  2.33531  3.89536  2.65373  1.94808  2.70741  2.96633  3.57698  5.62112  4.23524    147 r - - -
          2.68618  4.42225  2.77519  2.73123  3.46354  2.40513  3.72494  3.29354  2.67741  2.69355  4.24690  2.90347  2.73739  3.18146  2.89801  2.37887  2.77519  2.98518  4.58477  3.61503
          0.01710  4.47280  5.19514  0.61958  0.77255  0.49980  0.93306
    147   2.13720  1.30506  3.80466  3.34929  4.02819  3.38480  4.26987  3.38984  3.25995  3.10972  3.98467  3.57408  4.01697  2.71439  3.56017  2.36676  2.96457  3.04744  5.44185  4.22779    148 c - - -
          2.68618  4.42225  2.77519  2.73123  3.46354  2.40513  3.72494  3.29354  2.67741  2.69355  4.24690  2.90347  2.73739  3.18146  2.89801  2.37887  2.77519  2.98518  4.58477  3.61503
          0.01710  4.47280  5.19514  0.61958  0.77255  0.49980  0.93306
    148   2.72341  4.37503  3.73262  3.17735  3.52791  3.72187  4.02969  1.51871  3.09362  2.56090  3.49395  3.53920  3.16605  2.79892  3.40551  2.99477  2.54586  2.40980  5.00917  3.78898    149 i - - -
          2.68618  4.42225  2.77519  2.73123  3.46354  2.40513  3.72494  3.29354  2.67741  2.69355  4.24690  2.90347  2.73739  3.18146  2.89801  2.37887  2.77519  2.98518  4.58477  3.61503
          0.01710  4.47280  5.19514  0.61958  0.77255  0.49980  0.93306
    149   2.44647  3.34779  3.28361  2.68884  3.80869  3.14351  3.80950  3.14293  2.56402  2.69309  3.64445  2.71421  3.96946  2.95209  3.04608  2.42646  2.37397  2.58309  5.18035  3.73731    150 t - - -
          2.68618  4.42225  2.77519  2.73123  3.46354  2.40513  3.72494  3.29354  2.67741  2.69355  4.24690  2.90347  2.73739  3.18146  2.89801  2.37887  2.77519  2.98518  4.58477  3.61503
          0.01710  4.47280  5.19514  0.61958  0.77255  0.49980  0.93306
    150   2.20840  5.04385  2.94015  1.73238  4.32745  3.49865  3.61740  3.11226  2.45227  3.32090  4.10400  2.99719  3.89383  2.75491  2.40075  2.70322  2.93686  3.32304  5.51450  4.14865    151 e - - -
          2.68618  4.42225  2.77519  2.73123  3.46354  2.40513  3.72494  3.29354  2.67741  2.69355  4.24690  2.90347  2.73739  3.18146  2.89801  2.37887  2.77519  2.98518  4.58477  3.61503
          0.01710  4.47280  5.19514  0.61958  0.77255  0.49980  0.93306
    151   2.59178  4.65991  2.79044  2.72469  3.89179  3.55821  3.83308  3.07661  2.71039  2.93453  3.69850  3.19981  3.96834  3.04422  3.13749  2.29518  1.80022  2.44488  5.25245  3.96723    152 t - - -
          2.68618  4.42225  2.77519  2.73123  3.46354  2.40513  3.72494  3.29354  2.67741  2.69355  4.24690  2.90347  2.73739  3.18146  2.89801  2.37887  2.77519  2.98518  4.58477  3.61503
          0.01710  4.47280  5.19514  0.61958  0.77255  0.49980  0.93306
    152   1.59906  4.33077  3.95000  3.40663  3.61599  3.66272  4.19714  2.61370  3.33149  2.64404  3.49669  3.67953  4.14315  3.60760  3.61464  2.70299  2.55202  1.67041  5.11551  3.90548    153 a - - -
          2.68618  4.42225  2.77519  2.73123  3.46354  2.40513  3.72494  3.29354  2.67741  2.69355  4.24690  2.90347  2.73739  3.18146  2.89801  2.37887  2.77519  2.98518  4.58477  3.61503
          0.01710  4.47280  5.19514  0.61958  0.77255  0.49980  0.93306
    153   2.64118  5.19527  2.77218  1.80924  4.53013  3.31886  3.66904  4.00785  2.17531  3.49494  4.24121  2.85690  3.87304  2.77099  2.29153  2.47070  2.58443  3.58095  5.63269  4.22883    154 e - - -
          2.68618  4.42225  2.77519  2.73123  3.46354  2.40513  3.72494  3.29354  2.67741  2.69355  4.24690  2.90347  2.73739  3.18146  2.89801  2.37887  2.77519  2.98518  4.58477  3.61503
          0.01710  4.47280  5.19514  0.61958  0.77255  0.49980  0.93306
    154   2.07626  4.22922  4.28397  3.70543  3.37225  3.84039  4.24503  2.01503  3.57912  2.10060  3.35641  3.76012  4.27546  3.80854  3.58415  3.20365  3.01375  1.49266  4.91812  3.72419    155 v - - -
          2.68618  4.42225  2.77519  2.73123  3.46354  2.40513  3.72494  3.29354  2.67741  2.69355  4.24690  2.90347  2.73739  3.18146  2.89801  2.37887  2.77519  2.98518  4.58477  3.61503
          0.01710  4.47280  5.19514  0.61958  0.77255  0.49980  0.93306
    155   2.85943  4.33961  4.26553  3.69000  3.33196  2.53321  4.28543  2.30433  3.56676  1.79665  1.69220  3.93032  4.32037  3.79915  3.76558  3.25882  3.09634  2.38738  4.96190  3.78489    156 m - - -
          2.68618  4.42225  2.77519  2.73123  3.46354  2.40513  3.72494  3.29354  2.67741  2.69355  4.24690  2.90347  2.73739  3.18146  2.89801  2.37887  2.77519  2.98518  4.58477  3.61503
          0.01710  4.47280  5.19514  0.61958  0.77255  0.49980  0.93306
    156   2.25482  4.86448  2.82297  2.38484  4.41336  3.47826  3.12482  3.67454  2.29331  3.39471  3.90924  2.54031  3.87076  2.70820  2.47872  2.28092  2.86036  3.47603  5.56115  3.70357    157 a - - -
          2.68618  4.42225  2.77519  2.73123  3.46354  2.40513  3.72494  3.29354  2.67741  2.69355  4.24690  2.90347  2.73739  3.18146  2.89801  2.37887  2.77519  2.98518  4.58477  3.61503
          0.01710  4.47280  5.19514  0.61958  0.77255  0.49980  0.93306
    157   2.59271  5.21896  2.55009  1.75302  4.55653  2.77618  3.67329  4.03912  2.13046  3.52013  4.26387  2.87842  3.87462  2.63839  2.64635  2.64923  2.95208  3.50479  5.65372  4.24370    158 e - - -
          2.68618  4.42225  2.77519  2.73123  3.46354  2.40513  3.72494  3.29354  2.67741  2.69355  4.24690  2.90347  2.73739  3.18146  2.89801  2.37887  2.77519  2.98518  4.58477  3.61503
          0.09449  4.47280  2.54155  0.61958  0.77255  0.49980  0.93306
    158   1.23692  4.44428  3.56451  3.05715  3.67699  3.52881  4.00707  3.00994  3.00322  2.79655  3.70579  3.42028  3.52344  3.32819  3.34971  2.84374  2.94484  2.77055  5.12957  2.94165    159 a - - -
          2.68618  4.42225  2.77519  2.73123  3.46354  2.40513  3.72494  3.29354  2.67741  2.69355  4.24690  2.90347  2.73739  3.18146  2.89801  2.37887  2.77519  2.98518  4.58477  3.61503
          0.01847  4.39678  5.11912  0.61958  0.77255  0.43257  1.04651
    159   0.91035  4.43151  3.81044  3.47697  4.47127  1.94475  4.49517  3.83373  3.49265  3.16421  4.40890  3.61709  3.98972  3.78174  3.79824  2.63516  2.98722  3.34480  5.84255  4.63212    160 a - - -
          2.68618  4.42225  2.77519  2.73123  3.46354  2.40513  3.72494  3.29354  2.67741  2.69355  4.24690  2.90347  2.73739  3.18146  2.89801  2.37887  2.77519  2.98518  4.58477  3.61503
          0.01710  4.47280  5.19514  0.61958  0.77255  0.49980  0.93306
    160   2.63409  4.47943  3.26958  2.44566  3.83103  3.44121  3.58333  3.00521  2.59076  2.66446  3.67186  3.18868  3.96602  2.94942  2.61804  2.42448  2.85903  2.00781  5.19555  3.91362    161 v - - -
          2.68618  4.42225  2.77519  2.73123  3.46354  2.40513  3.72494  3.29354  2.67741  2.69355  4.24690  2.90347  2.73739  3.18146  2.89801  2.37887  2.77519  2.98518  4.58477  3.61503
          0.01710  4.47280  5.19514  0.61958  0.77255  0.49980  0.93306
    161   2.31418  5.16096  2.97056  2.16004  4.48871  3.32980  3.60254  3.95650  2.13172  3.45512  4.20860  2.93017  2.74346  2.63584  2.25688  2.62226  2.93867  3.43810  5.60094  4.20958    162 k - - -
          2.68618  4.42225  2.77519  2.73123  3.46354  2.40513  3.72494  3.29354  2.67741  2.69355  4.24690  2.90347  2.73739  3.18146  2.89801  2.37887  2.77519  2.98518  4.58477  3.61503
          0.01710  4.47280  5.19514  0.61958  0.77255  0.49980  0.93306
    162   1.65575  4.90171  3.05953  2.20696  4.18126  3.51058  3.76652  3.59521  2.52049  3.20108  4.01724  2.98931  3.93007  2.84866  3.02461  2.71938  2.29270  3.08555  5.44408  4.11117    163 a - - -
          2.68618  4.42225  2.77519  2.73123  3.46354  2.40513  3.72494  3.29354  2.67741  2.69355  4.24690  2.90347  2.73739  3.18146  2.89801  2.37887  2.77519  2.98518  4.58477  3.61503
          0.01710  4.47280  5.19514  0.61958  0.77255  0.49980  0.93306
    163   2.02427  4.46132  3.69303  3.47282  4.78480  0.88671  4.60152  4.23066  3.61945  3.89630  4.69628  3.60381  2.63064  3.86955  3.93350  2.61734  3.01156  3.58681  6.10251  4.90360    164 g - - -
          2.68618  4.42225  2.77519  2.73123  3.46354  2.40513  3.72494  3.29354  2.67741  2.69355  4.24690  2.90347  2.73739  3.18146  2.89801  2.37887  2.77519  2.98518  4.58477  3.61503
          0.01710  4.47280  5.19514  0.61958  0.77255  0.49980  0.93306
    164   1.03080  4.52679  4.12142  3.70662  3.80855  3.68658  4.53471  2.82964  3.59327  1.74748  3.75885  3.90105  4.28235  3.91620  3.84179  3.10309  3.19805  2.66337  5.45566  4.23308    165 a - - -
          2.68618  4.42225  2.77519  2.73123  3.46354  2.40513  3.72494  3.29354  2.67741  2.69355  4.24690  2.90347  2.73739  3.18146  2.89801  2.37887  2.77519  2.98518  4.58477  3.61503
          0.01710  4.47280  5.19514  0.61958  0.77255  0.49980  0.93306
    165   3.74119  5.35232  4.41415  4.36289  5.24576  4.00850  5.34990  5.00005  4.48212  4.53390  5.63365  4.59406  0.21404  4.84723  4.62140  3.93535  4.23267  4.56548  6.21832  5.38586    166 P - - -
          2.68618  4.42225  2.77519  2.73123  3.46354  2.40513  3.72494  3.29354  2.67741  2.69355  4.24690  2.90347  2.73739  3.18146  2.89801  2.37887  2.77519  2.98518  4.58477  3.61503
          0.01710  4.47280  5.19514  0.61958  0.77255  0.49980  0.93306
    166   2.03157  5.17189  2.75865  1.90436  4.49988  3.32822  3.06936  3.97459  2.29172  3.46964  4.21810  2.87854  3.48782  2.75087  2.75360  2.60556  2.93229  3.44816  5.61428  4.21257    167 e - - -
          2.68618  4.42225  2.77519  2.73123  3.46354  2.40513  3.72494  3.29354  2.67741  2.69355  4.24690  2.90347  2.73739  3.18146  2.89801  2.37887  2.77519  2.98518  4.58477  3.61503
          0.01710  4.47280  5.19514  0.61958  0.77255  0.49980  0.93306
    167   2.44427  5.50252  1.80394  2.11122  4.83900  1.64654  3.89241  4.33738  2.80027  3.83341  4.63144  2.69850  4.00952  3.03264  3.35258  2.87098  3.25760  3.90576  5.99302  4.53272    168 g - - -
          2.68618  4.42225  2.77519  2.73123  3.46354  2.40513  3.72494  3.29354  2.67741  2.69355  4.24690  2.90347  2.73739  3.18146  2.89801  2.37887  2.77519  2.98518  4.58477  3.61503
          0.17286  4.47280  1.91510  0.61958  0.77255  0.49980  0.93306
    168   1.70615  4.09162  3.95186  3.38689  3.41878  3.72466  4.10820  2.15039  3.30207  2.28467  3.39275  3.66846  4.13290  3.56500  3.56208  2.69645  2.82341  2.03666  4.93627  3.73012    169 a - - -
          2.68618  4.42225  2.77519  2.73123  3.46354  2.40513  3.72494  3.29354  2.67741  2.69355  4.24690  2.90347  2.73739  3.18146  2.89801  2.37887  2.77519  2.98518  4.58477  3.61503
          0.01996  4.31990  5.04224  0.61958  0.77255  0.38433  1.14226
    169   2.78137  4.32180  3.98251  2.82152  3.47362  2.99662  4.16805  1.48132  3.34155  2.33572  3.44070  3.73541  4.23041  3.61636  3.60785  3.13845  3.01908  1.93237  5.00177  3.79227    170 i - - -
          2.68618  4.42225  2.77519  2.73123  3.46354  2.40513  3.72494  3.29354  2.67741  2.69355  4.24690  2.90347  2.73739  3.18146  2.89801  2.37887  2.77519  2.98518  4.58477  3.61503
          0.01710  4.47280  5.19514  0.61958  0.77255  0.49980  0.93306
    170   2.27985  5.05955  2.99568  2.44854  4.35321  2.32519  3.56168  3.80108  2.42490  3.22597  4.12019  2.54469  3.88471  2.36804  2.84074  2.46345  2.85769  3.37491  5.52991  4.05765    171 a - - -
          2.68618  4.42225  2.77519  2.73123  3.46354  2.40513  3.72494  3.29354  2.67741  2.69355  4.24690  2.90347  2.73739  3.18146  2.89801  2.37887  2.77519  2.98518  4.58477  3.61503
          0.01710  4.47280  5.19514  0.61958  0.77255  0.49980  0.93306
    171   2.34647  1.86803  4.18569  3.60836  3.30436  3.74521  4.13068  2.50033  3.48049  2.39588  3.31967  3.78832  4.15305  3.70210  3.65509  2.58132  2.92440  2.32402  3.03386  3.62066    172 c - - -
          2.68618  4.42225  2.77519  2.73123  3.46354  2.40513  3.72494  3.29354  2.67741  2.69355  4.24690  2.90347  2.73739  3.18146  2.89801  2.37887  2.77519  2.98518  4.58477  3.61503
          0.01710  4.47280  5.19514  0.61958  0.77255  0.49980  0.93306
    172   2.73226  4.28039  3.95526  3.37714  3.23815  3.79494  4.07782  2.46496  2.73845  1.99140  1.83955  3.67704  3.19476  3.54326  3.53574  3.06739  2.96370  2.42107  4.88161  3.68329    173 m - - -
          2.68618  4.42225  2.77519  2.73123  3.46354  2.40513  3.72494  3.29354  2.67741  2.69355  4.24690  2.90347  2.73739  3.18146  2.89801  2.37887  2.77519  2.98518  4.58477  3.61503
          0.01710  4.47280  5.19514  0.61958  0.77255  0.49980  0.93306
    173   2.64827  5.12046  2.81207  2.28520  4.44239  3.37466  3.66991  3.91021  2.30737  3.42430  4.17971  2.81139  3.70681  2.65451  2.76366  2.15627  1.96841  3.50650  5.56409  4.18855    174 t - - -
          2.68618  4.42225  2.77519  2.73123  3.46354  2.40513  3.72494  3.29354  2.67741  2.69355  4.24690  2.90347  2.73739  3.18146  2.89801  2.37887  2.77519  2.98518  4.58477  3.61503
          0.01710  4.47280  5.19514  0.61958  0.77255  0.49980  0.93306
    174   2.38306  4.94119  3.01514  2.29949  4.19484  3.50848  3.41831  3.44203  2.45638  3.01476  4.00850  2.57808  3.90000  2.84987  2.96667  2.46222  2.05717  3.02025  5.43415  4.08710    175 t - - -
          2.68618  4.42225  2.77519  2.73123  3.46354  2.40513  3.72494  3.29354  2.67741  2.69355  4.24690  2.90347  2.73739  3.18146  2.89801  2.37887  2.77519  2.98518  4.58477  3.61503
          0.01710  4.47280  5.19514  0.61958  0.77255  0.49980  0.93306
    175   2.17746  4.31453  3.78922  3.22632  3.49003  3.59045  4.03551  2.40610  3.16015  2.53208  3.47066  3.55714  2.65732  3.43937  3.46116  2.78429  2.48066  1.87092  4.96609  3.75090    176 v - - -
          2.68618  4.42225  2.77519  2.73123  3.46354  2.40513  3.72494  3.29354  2.67741  2.69355  4.24690  2.90347  2.73739  3.18146  2.89801  2.37887  2.77519  2.98518  4.58477  3.61503
          0.01716  4.46944  5.19178  0.61958  0.77255  0.49980  0.93306
    176   2.85353  5.21504  2.32684  2.14197  4.56396  3.46822  3.84143  4.01842  2.69272  3.56859  4.36922  2.98897  3.96950  2.98309  3.19855  2.41478  1.42802  3.62778  5.76169  4.36305    177 t - - -
          2.68618  4.42225  2.77519  2.73123  3.46354  2.40513  3.72494  3.29354  2.67741  2.69355  4.24690  2.90347  2.73739  3.18146  2.89801  2.37887  2.77519  2.98518  4.58477  3.61503
          0.01716  4.46944  5.19178  0.61958  0.77255  0.49980  0.93306
    177   2.70100  4.17790  4.15798  3.57188  3.27464  3.01084  4.10905  1.88920  3.44545  1.78295  2.62796  3.78302  4.17234  3.58477  3.47753  3.09103  2.54520  2.40108  4.79405  3.60361    178 l - - -
          2.68618  4.42225  2.77519  2.73123  3.46354  2.40513  3.72494  3.29354  2.67741  2.69355  4.24690  2.90347  2.73739  3.18146  2.89801  2.37887  2.77519  2.98518  4.58477  3.61503
          0.01716  4.46944  5.19178  0.61958  0.77255  0.49980  0.93306
    178   2.67623  5.29261  2.72965  1.35886  4.60930  2.86082  2.96375  4.08645  2.50523  3.58509  4.35359  2.94655  3.72350  2.66414  3.03409  2.77030  3.05646  3.67060  5.73655  4.32251    179 e - - -
          2.68618  4.42225  2.77519  2.73123  3.46354  2.40513  3.72494  3.29354  2.67741  2.69355  4.24690  2.90347  2.73739  3.18146  2.89801  2.37887  2.77519  2.98518  4.58477  3.61503
          0.01716  4.46944  5.19178  0.61958  0.77255  0.49980  0.93306
    179   2.62030  4.73588  3.09915  2.68719  3.92869  1.64940  3.81613  3.34851  2.66307  2.86083  3.85126  3.17281  3.97606  2.59250  3.08095  2.81315  2.96302  3.06684  3.52066  3.97007    180 g - - -
          2.68618  4.42225  2.77519  2.73123  3.46354  2.40513  3.72494  3.29354  2.67741  2.69355  4.24690  2.90347  2.73739  3.18146  2.89801  2.37887  2.77519  2.98518  4.58477  3.61503
          0.01716  4.46944  5.19178  0.61958  0.77255  0.49980  0.93306
    180   2.13861  4.56151  3.48001  3.05578  4.23592  3.38021  4.15688  3.40279  3.05417  3.28944  4.14460  2.65113  3.99083  3.38971  3.42861  2.75558  1.14165  3.19033  5.58994  4.33153    181 t - - -
          2.68618  4.42225  2.77519  2.73123  3.46354  2.40513  3.72494  3.29354  2.67741  2.69355  4.24690  2.90347  2.73739  3.18146  2.89801  2.37887  2.77519  2.98518  4.58477  3.61503
          0.01716  4.46944  5.19178  0.61958  0.77255  0.49980  0.93306
    181   2.41651  5.17249  2.92491  2.04588  4.49575  2.94105  3.58480  3.96474  2.42634  3.40484  4.22412  2.73328  3.88271  1.86612  2.80590  2.64965  2.86701  3.55245  5.61829  4.22228    182 q - - -
          2.68618  4.42225  2.77519  2.73123  3.46354  2.40513  3.72494  3.29354  2.67741  2.69355  4.24690  2.90347  2.73739  3.18146  2.89801  2.37887  2.77519  2.98518  4.58477  3.61503
          0.01716  4.46944  5.19178  0.61958  0.77255  0.49980  0.93306
    182   2.08298  5.35617  2.31595  1.49697  4.68231  3.46512  3.78632  4.16864  2.61173  3.66316  4.43501  2.50631  3.94583  2.90808  3.13155  2.74606  2.87935  3.74278  5.81426  4.38265    183 e - - -
          2.68618  4.42225  2.77519  2.73123  3.46354  2.40513  3.72494  3.29354  2.67741  2.69355  4.24690  2.90347  2.73739  3.18146  2.89801  2.37887  2.77519  2.98518  4.58477  3.61503
          0.08974  4.46944  2.59862  0.61958  0.77255  0.49980  0.93306
    183   3.70949  4.96872  5.41628  4.84828  2.39976  4.99290  5.14481  2.44409  4.70675  0.63190  2.62435  5.05508  5.07296  4.65154  4.71876  4.36050  3.91309  2.69370  5.24629  4.11959    184 L - - -
          2.68618  4.42225  2.77519  2.73123  3.46354  2.40513  3.72494  3.29354  2.67741  2.69355  4.24690  2.90347  2.73739  3.18146  2.89801  2.37887  2.77519  2.98518  4.58477  3.61503
          0.01844  4.39814  5.12049  0.61958  0.77255  0.60646  0.78807
    184   3.27222  4.69840  4.81147  4.31031  3.40493  4.38856  4.90947  2.33078  4.11317  1.85927  1.04941  4.51204  4.74811  4.34864  4.26651  3.77901  3.55072  1.95418  5.38094  4.23645    185 m - - -
          2.68618  4.42225  2.77519  2.73123  3.46354  2.40513  3.72494  3.29354  2.67741  2.69355  4.24690  2.90347  2.73739  3.18146  2.89801  2.37887  2.77519  2.98518  4.58477  3.61503
          0.01844  4.39814  5.12049  0.61958  0.77255  0.43626  1.03972
    185   2.82613  5.20305  3.13028  2.54917  4.55506  3.49016  3.36041  3.99041  1.60126  3.48026  4.25974  3.06514  3.96415  2.75235  2.03219  2.36020  2.61953  3.60151  5.60661  4.27135    186 k - - -
          2.68618  4.42225  2.77519  2.73123  3.46354  2.40513  3.72494  3.29354  2.67741  2.69355  4.24690  2.90347  2.73739  3.18146  2.89801  2.37887  2.77519  2.98518  4.58477  3.61503
          0.01716  4.46944  5.19178  0.61958  0.77255  0.49980  0.93306
    186   2.62553  4.29502  2.99774  2.22169  4.34321  3.27691  1.89324  3.78514  2.45569  3.33531  4.11937  2.91000  3.90001  2.44517  2.88072  2.65725  2.92078  3.41656  5.52663  4.16138    187 h - - -
          2.68618  4.42225  2.77519  2.73123  3.46354  2.40513  3.72494  3.29354  2.67741  2.69355  4.24690  2.90347  2.73739  3.18146  2.89801  2.37887  2.77519  2.98518  4.58477  3.61503
          0.01716  4.46944  5.19178  0.61958  0.77255  0.49980  0.93306
    187   2.67852  5.22397  2.48978  2.07847  4.56512  3.47891  3.67591  4.04380  2.03173  3.52289  4.26949  2.94780  3.22369  2.74505  2.00834  2.63012  2.96300  3.61330  5.65328  4.25027    188 r - - -
          2.68618  4.42225  2.77519  2.73123  3.46354  2.40513  3.72494  3.29354  2.67741  2.69355  4.24690  2.90347  2.73739  3.18146  2.89801  2.37887  2.77519  2.98518  4.58477  3.61503
          0.01716  4.46944  5.19178  0.61958  0.77255  0.49980  0.93306
    188   2.70344  5.18637  2.13299  2.20294  4.52241  3.36030  3.59323  3.99941  2.22820  3.06663  4.07590  2.94408  3.86868  2.28810  2.40390  2.64737  2.93418  3.57242  5.62197  4.22018    189 d - - -
          2.68618  4.42225  2.77519  2.73123  3.46354  2.40513  3.72494  3.29354  2.67741  2.69355  4.24690  2.90347  2.73739  3.18146  2.89801  2.37887  2.77519  2.98518  4.58477  3.61503
          0.01716  4.46944  5.19178  0.61958  0.77255  0.49980  0.93306
    189   2.68608  4.36005  3.97574  3.45714  3.71620  3.63022  4.27076  2.61558  3.37698  2.71918  3.67216  3.70892  4.15296  3.66474  3.65970  2.47548  1.55349  1.63658  5.22306  4.01100    190 t - - -
          2.68618  4.42225  2.77519  2.73123  3.46354  2.40513  3.72494  3.29354  2.67741  2.69355  4.24690  2.90347  2.73739  3.18146  2.89801  2.37887  2.77519  2.98518  4.58477  3.61503
          0.01716  4.46944  5.19178  0.61958  0.77255  0.49980  0.93306
    190   1.80885  5.03878  2.87814  2.47984  4.37633  2.75687  3.72465  3.82206  2.41698  3.37010  4.15132  2.92907  3.90010  2.84915  2.30296  2.36980  2.95250  3.44017  5.55828  4.19122    191 a - - -
          2.68618  4.42225  2.77519  2.73123  3.46354  2.40513  3.72494  3.29354  2.67741  2.69355  4.24690  2.90347  2.73739  3.18146  2.89801  2.37887  2.77519  2.98518  4.58477  3.61503
          0.01716  4.46944  5.19178  0.61958  0.77255  0.49980  0.93306
    191   2.75059  4.30836  3.94774  3.37002  3.42046  3.80925  4.09760  2.52488  3.24928  2.09960  3.31897  3.67996  3.18438  3.54176  2.85173  3.08457  2.98471  1.43039  4.93856  3.73359    192 v - - -
          2.68618  4.42225  2.77519  2.73123  3.46354  2.40513  3.72494  3.29354  2.67741  2.69355  4.24690  2.90347  2.73739  3.18146  2.89801  2.37887  2.77519  2.98518  4.58477  3.61503
          0.01716  4.46944  5.19178  0.61958  0.77255  0.49980  0.93306
    192   2.43288  4.44390  4.64122  4.13164  3.76596  4.15468  4.79440  0.97553  4.02158  2.51640  3.64187  4.30016  4.59411  4.28161  4.22158  3.52282  2.62097  1.87531  5.47806  4.27762    193 i - - -
          2.68618  4.42225  2.77519  2.73123  3.46354  2.40513  3.72494  3.29354  2.67741  2.69355  4.24690  2.90347  2.73739  3.18146  2.89801  2.37887  2.77519  2.98518  4.58477  3.61503
          0.01716  4.46944  5.19178  0.61958  0.77255  0.49980  0.93306
    193   3.18481  4.61563  4.63069  4.08464  3.34470  4.31605  4.67292  2.08251  3.92733  0.86499  3.20479  4.32446  3.08562  4.14407  4.09571  3.64947  3.42711  2.45567  5.21016  4.07234    194 l - - -
          2.68618  4.42225  2.77519  2.73123  3.46354  2.40513  3.72494  3.29354  2.67741  2.69355  4.24690  2.90347  2.73739  3.18146  2.89801  2.37887  2.77519  2.98518  4.58477  3.61503
          0.01716  4.46944  5.19178  0.61958  0.77255  0.49980  0.93306
    194   1.11861  4.73886  3.23535  2.87488  4.41881  3.40077  4.07448  3.83233  2.88873  3.46427  4.29921  3.28745  3.99637  2.16374  3.27330  2.52383  3.05142  3.42137  5.69816  4.40629    195 a - - -
          2.68618  4.42225  2.77519  2.73123  3.46354  2.40513  3.72494  3.29354  2.67741  2.69355  4.24690  2.90347  2.73739  3.18146  2.89801  2.37887  2.77519  2.98518  4.58477  3.61503
          0.01716  4.46944  5.19178  0.61958  0.77255  0.49980  0.93306
    195   2.75046  4.80957  3.25097  2.81876  4.32865  3.48936  3.96742  3.71031  2.27306  3.34391  4.18722  3.25911  2.96109  3.15005  3.06491  2.83703  1.20925  3.35319  5.58602  4.30381    196 t - - -
          2.68618  4.42225  2.77519  2.73123  3.46354  2.40513  3.72494  3.29354  2.67741  2.69355  4.24690  2.90347  2.73739  3.18146  2.89801  2.37887  2.77519  2.98518  4.58477  3.61503
          0.01716  4.46944  5.19178  0.61958  0.77255  0.49980  0.93306
    196   2.59504  4.52216  3.80169  3.67318  4.87293  0.65726  4.77778  4.28868  3.82376  4.01138  4.85576  3.74539  4.06376  4.09157  4.07390  2.78231  2.30143  3.65764  6.18047  5.02667    197 G - - -
          2.68618  4.42225  2.77519  2.73123  3.46354  2.40513  3.72494  3.29354  2.67741  2.69355  4.24690  2.90347  2.73739  3.18146  2.89801  2.37887  2.77519  2.98518  4.58477  3.61503
          0.01716  4.46944  5.19178  0.61958  0.77255  0.49980  0.93306
    197   2.29158  4.96000  2.86544  2.19765  4.71492  1.05854  4.14918  4.14237  3.07853  3.75934  4.59677  3.19057  4.04258  3.34185  3.53273  2.88530  3.20953  3.68720  5.97023  4.62974    198 g - - -
          2.68618  4.42225  2.77519  2.73123  3.46354  2.40513  3.72494  3.29354  2.67741  2.69355  4.24690  2.90347  2.73739  3.18146  2.89801  2.37887  2.77519  2.98518  4.58477  3.61503
          0.01716  4.46944  5.19178  0.61958  0.77255  0.49980  0.93306
    198   2.62283  4.34676  3.61404  3.04868  3.48926  3.66815  3.51989  2.25363  2.58967  2.27334  2.54693  3.43380  3.19537  3.28857  3.32834  2.75997  2.52734  2.63264  4.91812  3.71532    199 i - - -
          2.68618  4.42225  2.77519  2.73123  3.46354  2.40513  3.72494  3.29354  2.67741  2.69355  4.24690  2.90347  2.73739  3.18146  2.89801  2.37887  2.77519  2.98518  4.58477  3.61503
          0.03240  4.46603  3.89295  0.61958  0.77255  0.49980  0.93306
    199   2.62853  4.41756  3.95647  3.49221  3.85230  1.23877  4.36794  2.27129  3.42649  2.78869  3.79214  3.73246  4.16920  3.72880  3.71669  2.97362  3.05605  2.14750  5.38606  4.16513    200 g - - -
          2.68618  4.42225  2.77519  2.73123  3.46354  2.40513  3.72494  3.29354  2.67741  2.69355  4.24690  2.90347  2.73739  3.18146  2.89801  2.37887  2.77519  2.98518  4.58477  3.61503
          0.01761  4.44376  5.16611  0.61958  0.77255  0.52364  0.89737
    200   2.45457  4.31151  4.46396  3.87661  3.23484  4.03114  4.33234  2.25811  3.73466  1.16995  2.92636  4.05272  4.36603  3.92006  3.87280  3.33215  3.11766  2.39398  4.89868  2.87576    201 l - - -
          2.68618  4.42225  2.77519  2.73123  3.46354  2.40513  3.72494  3.29354  2.67741  2.69355  4.24690  2.90347  2.73739  3.18146  2.89801  2.37887  2.77519  2.98518  4.58477  3.61503
          0.01761  4.44376  5.16611  0.61958  0.77255  0.52364  0.89737
    201   2.76136  4.42792  4.28771  3.95141  3.97819  3.64637  4.72297  2.56900  3.86189  2.87003  3.94458  4.01912  4.30063  4.16276  4.06398  2.41797  3.17317  0.79235  5.59935  4.36055    202 v - - -
          2.68618  4.42225  2.77519  2.73123  3.46354  2.40513  3.72494  3.29354  2.67741  2.69355  4.24690  2.90347  2.73739  3.18146  2.89801  2.37887  2.77519  2.98518  4.58477  3.61503
          0.01774  4.43636  5.15871  0.61958  0.77255  0.52364  0.89737
    202   2.86231  5.18829  3.17616  2.60168  4.56570  3.59916  3.72304  3.98679  1.93718  3.48004  4.27346  2.99997  3.07428  2.84136  1.52796  2.43566  3.02125  3.60804  5.60398  4.29285    203 r - - -
          2.68618  4.42225  2.77519  2.73123  3.46354  2.40513  3.72494  3.29354  2.67741  2.69355  4.24690  2.90347  2.73739  3.18146  2.89801  2.37887  2.77519  2.98518  4.58477  3.61503
          0.01774  4.43636  5.15871  0.61958  0.77255  0.48464  0.95691
    203   0.68686  4.45264  3.77045  3.48645  4.52649  3.25293  4.50579  3.90351  3.43525  3.62536  4.47816  3.61988  3.99932  3.79233  3.35349  2.48370  3.01522  3.39883  5.88149  4.67232    204 A - - -
          2.68618  4.42225  2.77519  2.73123  3.46354  2.40513  3.72494  3.29354  2.67741  2.69355  4.24690  2.90347  2.73739  3.18146  2.89801  2.37887  2.77519  2.98518  4.58477  3.61503
          0.01748  4.45150  5.17384  0.61958  0.77255  0.48904  0.94988
    204   1.27131  4.83863  3.20613  2.72918  4.28824  3.49634  3.88259  3.68904  2.24499  3.29974  4.12952  3.19319  3.01128  3.05178  2.87080  2.80475  3.02372  3.33722  5.53187  4.23665    205 a - - -
          2.68618  4.42225  2.77519  2.73123  3.46354  2.40513  3.72494  3.29354  2.67741  2.69355  4.24690  2.90347  2.73739  3.18146  2.89801  2.37887  2.77519  2.98518  4.58477  3.61503
          0.01740  4.45557  5.17792  0.61958  0.77255  0.49322  0.94330
    205   2.70091  4.49566  3.56424  3.11567  3.60646  3.55422  4.03632  3.20038  3.07655  2.89772  3.79763  3.46448  3.72187  3.40427  3.40787  2.42703  2.47119  2.93169  5.08037  1.35848    206 y - - -
          2.68618  4.42225  2.77519  2.73123  3.46354  2.40513  3.72494  3.29354  2.67741  2.69355  4.24690  2.90347  2.73739  3.18146  2.89801  2.37887  2.77519  2.98518  4.58477  3.61503
          0.01740  4.45557  5.17792  0.61958  0.77255  0.49322  0.94330
    206   2.66469  4.63432  3.33438  2.91684  4.10936  3.44175  4.04408  2.69714  2.92869  3.19621  4.06212  2.65140  3.99928  3.27417  3.31693  1.16743  3.00481  3.15193  5.47449  4.17946    207 s - - -
          2.68618  4.42225  2.77519  2.73123  3.46354  2.40513  3.72494  3.29354  2.67741  2.69355  4.24690  2.90347  2.73739  3.18146  2.89801  2.37887  2.77519  2.98518  4.58477  3.61503
          0.01740  4.45557  5.17792  0.61958  0.77255  0.49322  0.94330
    207   1.70907  4.49564  3.54057  3.03969  4.06151  2.68900  4.08880  2.67946  3.02318  3.12814  3.97988  3.38731  3.63765  3.33655  3.40648  1.59902  2.92951  3.09300  5.43520  4.18492    208 s - - -
          2.68618  4.42225  2.77519  2.73123  3.46354  2.40513  3.72494  3.29354  2.67741  2.69355  4.24690  2.90347  2.73739  3.18146  2.89801  2.37887  2.77519  2.98518  4.58477  3.61503
          0.01740  4.45557  5.17792  0.61958  0.77255  0.49322  0.94330
    208   2.56236  4.50915  3.66524  3.57323  4.91013  0.68254  4.74805  4.43772  3.82476  4.10392  4.91601  3.67517  4.02850  4.05552  4.09487  2.08289  3.10009  3.72727  6.21464  5.02879    209 G - - -
          2.68618  4.42225  2.77519  2.73123  3.46354  2.40513  3.72494  3.29354  2.67741  2.69355  4.24690  2.90347  2.73739  3.18146  2.89801  2.37887  2.77519  2.98518  4.58477  3.61503
          0.01740  4.45557  5.17792  0.61958  0.77255  0.49322  0.94330
    209   2.78345  5.07902  3.26431  2.68724  4.38796  3.64634  3.76503  2.92942  1.23387  3.32434  4.15963  3.17338  4.03313  2.49048  2.65590  2.90533  3.00340  3.43456  5.51864  4.23414    210 k - - -
          2.68618  4.42225  2.77519  2.73123  3.46354  2.40513  3.72494  3.29354  2.67741  2.69355  4.24690  2.90347  2.73739  3.18146  2.89801  2.37887  2.77519  2.98518  4.58477  3.61503
          0.01740  4.45557  5.17792  0.61958  0.77255  0.49322  0.94330
    210   2.25155  4.73507  3.41072  2.99172  4.43318  3.44074  4.08804  3.83008  2.79326  3.45592  4.30575  3.36800  1.19310  3.28328  2.44930  2.83265  3.08283  3.42891  5.68085  4.42462    211 p - - -
          2.68618  4.42225  2.77519  2.73123  3.46354  2.40513  3.72494  3.29354  2.67741  2.69355  4.24690  2.90347  2.73739  3.18146  2.89801  2.37887  2.77519  2.98518  4.58477  3.61503
          0.01747  4.45197  5.17432  0.61958  0.77255  0.49322  0.94330
    211   0.90471  4.45745  3.71679  3.36916  4.50688  3.24763  4.41878  3.91351  3.35043  3.59766  4.42749  3.55390  3.97116  3.67858  3.33907  1.80955  2.98044  3.40176  5.84457  4.62558    212 a - - -
          2.68618  4.42225  2.77519  2.73123  3.46354  2.40513  3.72494  3.29354  2.67741  2.69355  4.24690  2.90347  2.73739  3.18146  2.89801  2.37887  2.77519  2.98518  4.58477  3.61503
          0.01747  4.45197  5.17432  0.61958  0.77255  0.49322  0.94330
    212   2.41958  3.87905  4.42831  3.85893  1.82068  3.94282  4.07404  2.65524  3.70832  2.01777  3.34061  3.95671  4.30331  3.87651  3.82301  3.24578  3.07136  2.48669  4.54094  1.95559    213 f - - -
          2.68618  4.42225  2.77519  2.73123  3.46354  2.40513  3.72494  3.29354  2.67741  2.69355  4.24690  2.90347  2.73739  3.18146  2.89801  2.37887  2.77519  2.98518  4.58477  3.61503
          0.03286  4.45197  3.87889  0.61958  0.77255  0.49322  0.94330
    213   2.83922  4.89199  3.02084  2.93988  4.86708  0.89990  4.37553  4.43987  3.35713  4.03630  4.88160  1.93207  4.09315  3.60767  3.76625  2.93090  3.28896  3.87458  6.10676  4.80365    214 g - - -
          2.68618  4.42225  2.77519  2.73123  3.46354  2.40513  3.72494  3.29354  2.67741  2.69355  4.24690  2.90347  2.73739  3.18146  2.89801  2.37887  2.77519  2.98518  4.58477  3.61503
          0.01774  4.43684  5.15919  0.61958  0.77255  0.51722  0.90678
    214   2.75832  4.32497  4.01195  3.51681  3.39087  2.89443  4.17664  2.65376  3.41896  2.54628  3.51338  3.75985  4.20855  3.69508  3.65152  3.09264  3.03493  1.17144  4.93257  2.80720    215 v - - -
          2.68618  4.42225  2.77519  2.73123  3.46354  2.40513  3.72494  3.29354  2.67741  2.69355  4.24690  2.90347  2.73739  3.18146  2.89801  2.37887  2.77519  2.98518  4.58477  3.61503
          0.01774  4.43684  5.15919  0.61958  0.77255  0.51722  0.90678
    215   2.81798  4.85196  3.05157  2.76800  3.96469  1.23565  3.98237  3.71921  2.91649  3.34122  4.21278  2.56768  4.04724  3.24336  3.32666  2.89675  3.13573  3.38003  5.37489  2.82897    216 g - - -
          2.68618  4.42225  2.77519  2.73123  3.46354  2.40513  3.72494  3.29354  2.67741  2.69355  4.24690  2.90347  2.73739  3.18146  2.89801  2.37887  2.77519  2.98518  4.58477  3.61503
          0.01774  4.43684  5.15919  0.61958  0.77255  0.47821  0.96730
    216   2.02481  4.45028  3.69624  3.44365  4.67856  3.20607  4.54248  4.10128  3.52994  3.78418  4.60150  3.58621  0.97656  3.81122  3.83920  2.10363  2.99667  3.51056  6.00888  4.80101    217 p - - -
          2.68618  4.42225  2.77519  2.73123  3.46354  2.40513  3.72494  3.29354  2.67741  2.69355  4.24690  2.90347  2.73739  3.18146  2.89801  2.37887  2.77519  2.98518  4.58477  3.61503
          0.01747  4.45197  5.17432  0.61958  0.77255  0.49322  0.94330
    217   2.81187  4.76373  3.44782  2.97886  4.14512  1.23148  4.00961  3.55734  2.71273  2.52788  4.09375  3.38185  4.08253  3.23004  2.46080  2.93192  3.11597  3.25260  5.45918  4.18918    218 g - - -
          2.68618  4.42225  2.77519  2.73123  3.46354  2.40513  3.72494  3.29354  2.67741  2.69355  4.24690  2.90347  2.73739  3.18146  2.89801  2.37887  2.77519  2.98518  4.58477  3.61503
          0.03286  4.45197  3.87889  0.61958  0.77255  0.49322  0.94330
    218   2.88932  5.14800  2.89751  2.58044  4.59355  3.50738  3.87514  4.02432  2.20794  3.57790  4.39912  1.25592  4.01691  3.02413  2.97074  2.89047  2.54132  3.63756  5.74277  4.39961    219 n - - -
          2.68618  4.42225  2.77519  2.73123  3.46354  2.40513  3.72494  3.29354  2.67741  2.69355  4.24690  2.90347  2.73739  3.18146  2.89801  2.37887  2.77519  2.98518  4.58477  3.61503
          0.01774  4.43684  5.15919  0.61958  0.77255  0.51722  0.90678
    219   1.67246  4.36111  4.26287  3.80719  3.90468  3.61914  4.57451  2.56261  3.72418  2.80523  3.82270  3.92242  4.23112  3.99194  3.96082  3.02326  2.42415  1.21988  5.47906  4.28152    220 v - - -
          2.68618  4.42225  2.77519  2.73123  3.46354  2.40513  3.72494  3.29354  2.67741  2.69355  4.24690  2.90347  2.73739  3.18146  2.89801  2.37887  2.77519  2.98518  4.58477  3.61503
          0.01774  4.43684  5.15919  0.61958  0.77255  0.51722  0.90678
    220   2.43409  4.43421  3.71601  3.33436  4.29710  3.28803  4.35580  3.61167  3.32312  3.36481  4.23209  3.54458  1.14415  3.63419  3.64661  2.17605  2.96621  2.46804  5.68336  4.45811    221 p - - -
          2.68618  4.42225  2.77519  2.73123  3.46354  2.40513  3.72494  3.29354  2.67741  2.69355  4.24690  2.90347  2.73739  3.18146  2.89801  2.37887  2.77519  2.98518  4.58477  3.61503
          0.01774  4.43684  5.15919  0.61958  0.77255  0.51722  0.90678
    221   1.81969  3.73223  2.40379  2.86250  3.86053  3.51237  3.92541  3.18203  2.84827  2.91189  3.78070  3.28978  3.97664  3.16877  3.25167  2.57504  2.88099  2.06828  5.24965  3.98550    222 a - - -
          2.68618  4.42225  2.77519  2.73123  3.46354  2.40513  3.72494  3.29354  2.67741  2.69355  4.24690  2.90347  2.73739  3.18146  2.89801  2.37887  2.77519  2.98518  4.58477  3.61503
          0.01774  4.43684  5.15919  0.61958  0.77255  0.51722  0.90678
    222   3.43528  4.42327  4.85924  4.41012  1.30927  4.42051  3.89553  3.08638  4.24137  2.11538  3.53102  4.27904  4.73344  4.26673  4.27702  3.75136  3.65827  2.99671  4.09462  1.35812    223 f - - -
          2.68618  4.42225  2.77519  2.73123  3.46354  2.40513  3.72494  3.29354  2.67741  2.69355  4.24690  2.90347  2.73739  3.18146  2.89801  2.37887  2.77519  2.98518  4.58477  3.61503
          0.01774  4.43684  5.15919  0.61958  0.77255  0.51722  0.90678
    223   3.35093  4.60189  5.28729  4.75985  3.68428  4.80190  5.31022  1.08298  4.65391  2.10320  2.63130  4.91626  5.03637  4.82408  4.77004  4.18019  3.59579  1.29652  5.67169  4.52199    224 i - - -
          2.68618  4.42225  2.77519  2.73123  3.46354  2.40513  3.72494  3.29354  2.67741  2.69355  4.24690  2.90347  2.73739  3.18146  2.89801  2.37887  2.77519  2.98518  4.58477  3.61503
          0.01774  4.43684  5.15919  0.61958  0.77255  0.51722  0.90678
    224   2.94134  5.47840  2.24052  1.23928  4.79245  2.70644  3.52422  4.29244  2.71033  3.77848  4.56498  2.91205  3.97385  2.96683  3.25169  2.41071  3.19916  3.86028  5.92835  4.47189    225 e - - -
          2.68618  4.42225  2.77519  2.73123  3.46354  2.40513  3.72494  3.29354  2.67741  2.69355  4.24690  2.90347  2.73739  3.18146  2.89801  2.37887  2.77519  2.98518  4.58477  3.61503
          0.09285  4.43684  2.56602  0.61958  0.77255  0.51722  0.90678
    225   2.71956  4.81251  3.12994  2.49131  4.43214  3.50236  3.68356  3.85348  2.04408  3.37321  4.16836  3.05550  3.93932  2.66664  1.57643  2.52209  2.82448  3.48876  5.52484  4.20485    226 r - - -
          2.68618  4.42225  2.77519  2.73123  3.46354  2.40513  3.72494  3.29354  2.67741  2.69355  4.24690  2.90347  2.73739  3.18146  2.89801  2.37887  2.77519  2.98518  4.58477  3.61503
          0.01911  4.36309  5.08544  0.61958  0.77255  0.62213  0.76960
    226   2.56788  4.45155  3.55167  3.07511  3.96299  3.38988  4.09077  3.26951  3.02196  2.42088  3.90718  3.40549  3.96659  3.36053  3.37440  1.60872  1.72778  2.95882  5.37151  4.12091    227 s - - -
          2.68618  4.42225  2.77519  2.73123  3.46354  2.40513  3.72494  3.29354  2.67741  2.69355  4.24690  2.90347  2.73739  3.18146  2.89801  2.37887  2.77519  2.98518  4.58477  3.61503
          0.01911  4.36309  5.08544  0.61958  0.77255  0.62213  0.76960
    227   0.87249  4.30795  3.98451  3.62122  4.21030  3.14269  4.50675  3.30376  3.57200  3.24456  4.15782  3.67817  3.97413  3.85277  3.82841  2.60136  2.93091  2.25139  5.66159  4.46682    228 a - - -
          2.68618  4.42225  2.77519  2.73123  3.46354  2.40513  3.72494  3.29354  2.67741  2.69355  4.24690  2.90347  2.73739  3.18146  2.89801  2.37887  2.77519  2.98518  4.58477  3.61503
          0.01911  4.36309  5.08544  0.61958  0.77255  0.62213  0.76960
    228   2.84817  5.49082  1.27710  2.18720  4.81086  3.41142  3.85473  4.30696  2.77637  3.80700  4.61310  2.26946  3.96938  2.99893  3.33289  2.88667  2.54029  3.88021  5.96951  4.50344    229 d - - -
          2.68618  4.42225  2.77519  2.73123  3.46354  2.40513  3.72494  3.29354  2.67741  2.69355  4.24690  2.90347  2.73739  3.18146  2.89801  2.37887  2.77519  2.98518  4.58477  3.61503
          0.01911  4.36309  5.08544  0.61958  0.77255  0.62213  0.76960
    229   2.71513  4.22709  4.19344  3.62329  3.37524  3.86383  4.22240  2.13822  3.50934  2.00337  3.34738  3.85015  3.86949  3.75081  3.71305  2.60741  2.99463  1.40725  4.93198  3.73527    230 v - - -
          2.68618  4.42225  2.77519  2.73123  3.46354  2.40513  3.72494  3.29354  2.67741  2.69355  4.24690  2.90347  2.73739  3.18146  2.89801  2.37887  2.77519  2.98518  4.58477  3.61503
          0.01911  4.36309  5.08544  0.61958  0.77255  0.62213  0.76960
    230   2.32474  5.01981  2.89823  2.24002  4.30781  3.45829  3.65472  3.75400  2.23304  3.30025  4.07785  2.90602  2.62058  2.68897  2.71763  2.59786  2.75377  2.83410  5.48900  4.11726    231 k - - -
          2.68618  4.42225  2.77519  2.73123  3.46354  2.40513  3.72494  3.29354  2.67741  2.69355  4.24690  2.90347  2.73739  3.18146  2.89801  2.37887  2.77519  2.98518  4.58477  3.61503
          0.01911  4.36309  5.08544  0.61958  0.77255  0.62213  0.76960
    231   2.74181  5.10149  2.74063  2.45721  4.43208  3.35656  3.68972  3.87440  1.42501  3.30409  4.18365  2.98629  3.89833  2.81066  2.74879  2.66322  2.52046  3.49124  5.56461  4.20477    232 k - - -
          2.68618  4.42225  2.77519  2.73123  3.46354  2.40513  3.72494  3.29354  2.67741  2.69355  4.24690  2.90347  2.73739  3.18146  2.89801  2.37887  2.77519  2.98518  4.58477  3.61503
          0.01911  4.36309  5.08544  0.61958  0.77255  0.62213  0.76960
    232   0.97954  4.42675  4.07396  3.66323  3.89554  3.58326  4.52640  2.13973  3.57513  2.71674  3.82423  3.83817  4.20495  3.89060  3.83632  3.00222  3.10456  2.44654  5.51207  4.28822    233 a - - -
          2.68618  4.42225  2.77519  2.73123  3.46354  2.40513  3.72494  3.29354  2.67741  2.69355  4.24690  2.90347  2.73739  3.18146  2.89801  2.37887  2.77519  2.98518  4.58477  3.61503
          0.01911  4.36309  5.08544  0.61958  0.77255  0.44173  1.02980
    233   2.48260  4.34000  3.74057  2.30219  3.70357  3.80690  4.15093  2.42227  3.15602  2.64409  3.62367  3.59823  4.20901  3.47342  3.50215  3.08673  3.05614  1.31739  5.21975  3.98210    234 v - - -
          2.68618  4.42225  2.77519  2.73123  3.46354  2.40513  3.72494  3.29354  2.67741  2.69355  4.24690  2.90347  2.73739  3.18146  2.89801  2.37887  2.77519  2.98518  4.58477  3.61503
          0.01765  4.44149  5.16384  0.61958  0.77255  0.50994  0.91762
    234   2.35410  5.17663  2.60092  2.38376  4.51295  3.27988  3.35008  3.99206  2.24181  3.44036  4.22041  2.53678  3.73337  2.44172  2.27974  2.46943  2.91968  3.56274  5.61363  4.20887    235 k - - -
          2.68618  4.42225  2.77519  2.73123  3.46354  2.40513  3.72494  3.29354  2.67741  2.69355  4.24690  2.90347  2.73739  3.18146  2.89801  2.37887  2.77519  2.98518  4.58477  3.61503
          0.09240  4.44149  2.57067  0.61958  0.77255  0.50994  0.91762
    235   2.79933  5.20037  1.49194  2.38191  4.48150  3.45200  3.48407  3.94838  2.33005  2.76700  4.27283  2.76361  3.91264  2.87121  3.03335  2.69216  3.04149  3.56458  5.65707  4.25877    236 d - - -
          2.68618  4.42225  2.77519  2.73123  3.46354  2.40513  3.72494  3.29354  2.67741  2.69355  4.24690  2.90347  2.73739  3.18146  2.89801  2.37887  2.77519  2.98518  4.58477  3.61503
          0.01901  4.36810  5.09044  0.61958  0.77255  0.61558  0.77724
    236   3.26148  4.53408  5.12920  4.59701  3.64316  4.67237  5.15684  1.07929  4.48366  1.85543  3.45192  4.76443  4.93012  4.67839  4.61807  4.03992  3.40570  1.38390  5.57678  4.24303    237 i - - -
          2.68618  4.42225  2.77519  2.73123  3.46354  2.40513  3.72494  3.29354  2.67741  2.69355  4.24690  2.90347  2.73739  3.18146  2.89801  2.37887  2.77519  2.98518  4.58477  3.61503
          0.01909  4.36383  5.08618  0.61958  0.77255  0.44539  1.02326
    237   2.81171  4.32732  2.59011  3.49952  3.28345  3.91098  4.21195  2.02170  3.41853  1.72647  3.18235  3.79987  4.26801  3.67234  3.67460  3.18963  2.95405  1.86493  4.99668  3.79864    238 l - - -
          2.68618  4.42225  2.77519  2.73123  3.46354  2.40513  3.72494  3.29354  2.67741  2.69355  4.24690  2.90347  2.73739  3.18146  2.89801  2.37887  2.77519  2.98518  4.58477  3.61503
          0.01772  4.43753  5.15987  0.61958  0.77255  0.50994  0.91762
    238   2.31001  4.74150  3.06433  2.57920  3.95287  3.53646  3.75942  3.24458  2.60199  2.88959  3.83066  2.99229  3.13964  2.81259  3.04592  2.66219  1.94058  2.67280  5.27714  3.97271    239 t - - -
          2.68618  4.42225  2.77519  2.73123  3.46354  2.40513  3.72494  3.29354  2.67741  2.69355  4.24690  2.90347  2.73739  3.18146  2.89801  2.37887  2.77519  2.98518  4.58477  3.61503
          0.01772  4.43753  5.15987  0.61958  0.77255  0.50994  0.91762
    239   2.65055  4.69082  3.33401  2.98455  4.56633  1.14521  4.15118  4.01384  2.91924  3.61834  4.43687  3.34701  3.98891  3.34502  2.52298  2.12388  3.05305  3.53104  5.80327  4.53402    240 g - - -
          2.68618  4.42225  2.77519  2.73123  3.46354  2.40513  3.72494  3.29354  2.67741  2.69355  4.24690  2.90347  2.73739  3.18146  2.89801  2.37887  2.77519  2.98518  4.58477  3.61503
          0.01772  4.43753  5.15987  0.61958  0.77255  0.50994  0.91762
    240   3.13642  5.32204  3.55288  2.89472  4.78967  3.79908  3.79004  4.13930  0.99832  3.59175  4.43456  3.32423  4.17239  2.91696  2.03840  3.12919  2.61049  3.79659  5.65511  4.45424    241 k - - -
          2.68618  4.42225  2.77519  2.73123  3.46354  2.40513  3.72494  3.29354  2.67741  2.69355  4.24690  2.90347  2.73739  3.18146  2.89801  2.37887  2.77519  2.98518  4.58477  3.61503
          0.01772  4.43753  5.15987  0.61958  0.77255  0.50994  0.91762
    241   2.11803  2.15126  3.68541  3.18574  4.05850  3.34565  4.17665  3.44191  3.15110  3.13570  3.99026  2.64318  3.95999  3.45317  3.50619  2.05288  1.91658  3.07994  5.44854  4.21785    242 t - - -
          2.68618  4.42225  2.77519  2.73123  3.46354  2.40513  3.72494  3.29354  2.67741  2.69355  4.24690  2.90347  2.73739  3.18146  2.89801  2.37887  2.77519  2.98518  4.58477  3.61503
          0.01772  4.43753  5.15987  0.61958  0.77255  0.50994  0.91762
    242   3.44262  4.75031  5.06251  4.53875  1.08128  4.60043  4.47299  2.13863  4.38010  1.61558  3.23239  4.58408  4.83772  4.41966  4.42534  3.94041  3.66264  2.62787  4.69685  3.11126    243 f - - -
          2.68618  4.42225  2.77519  2.73123  3.46354  2.40513  3.72494  3.29354  2.67741  2.69355  4.24690  2.90347  2.73739  3.18146  2.89801  2.37887  2.77519  2.98518  4.58477  3.61503
          0.01772  4.43753  5.15987  0.61958  0.77255  0.50994  0.91762
    243   2.99648  5.48665  1.14896  2.39342  4.80039  3.48796  3.85662  4.29721  2.66796  3.78224  4.58739  2.95751  4.01300  2.46833  2.52592  2.92419  3.25108  3.88117  5.91757  4.48868    244 d - - -
          2.68618  4.42225  2.77519  2.73123  3.46354  2.40513  3.72494  3.29354  2.67741  2.69355  4.24690  2.90347  2.73739  3.18146  2.89801  2.37887  2.77519  2.98518  4.58477  3.61503
          0.01772  4.43753  5.15987  0.61958  0.77255  0.50994  0.91762
    244   2.68529  3.35758  3.32543  2.76445  3.50174  3.59333  3.51413  3.13150  2.42864  2.80899  3.67586  1.87370  3.97567  3.06301  3.13747  2.82120  2.91617  2.87828  4.25795  3.06474    245 n - - -
          2.68618  4.42225  2.77519  2.73123  3.46354  2.40513  3.72494  3.29354  2.67741  2.69355  4.24690  2.90347  2.73739  3.18146  2.89801  2.37887  2.77519  2.98518  4.58477  3.61503
          0.01772  4.43753  5.15987  0.61958  0.77255  0.50994  0.91762
    245   3.15195  5.27985  2.09775  2.78328  5.08418  0.70258  4.38541  4.65902  3.47813  4.22358  5.10712  3.29804  4.20831  3.61134  3.99554  3.17026  3.55787  4.15009  6.24010  4.94411    246 g - - -
          2.68618  4.42225  2.77519  2.73123  3.46354  2.40513  3.72494  3.29354  2.67741  2.69355  4.24690  2.90347  2.73739  3.18146  2.89801  2.37887  2.77519  2.98518  4.58477  3.61503
          0.01772  4.43753  5.15987  0.61958  0.77255  0.50994  0.91762
    246   2.35534  4.53765  3.42056  2.50428  3.75502  3.61025  3.91662  2.98226  2.84811  2.60127  3.68139  3.32043  4.02437  3.17784  3.23796  2.86732  1.71157  2.26632  5.17309  3.91537    247 t - - -
          2.68618  4.42225  2.77519  2.73123  3.46354  2.40513  3.72494  3.29354  2.67741  2.69355  4.24690  2.90347  2.73739  3.18146  2.89801  2.37887  2.77519  2.98518  4.58477  3.61503
          0.01772  4.43753  5.15987  0.61958  0.77255  0.50994  0.91762
    247   2.96941  4.39072  4.47565  3.89751  3.40143  4.13944  4.46457  1.76706  2.88604  1.31863  3.30822  4.12132  4.46890  3.98338  3.91323  3.44581  3.20293  1.90789  5.09277  3.92298    248 l - - -
          2.68618  4.42225  2.77519  2.73123  3.46354  2.40513  3.72494  3.29354  2.67741  2.69355  4.24690  2.90347  2.73739  3.18146  2.89801  2.37887  2.77519  2.98518  4.58477  3.61503
          0.01772  4.43753  5.15987  0.61958  0.77255  0.50994  0.91762
    248   3.02217  1.28845  4.85369  4.34131  3.68281  4.18614  4.87688  1.83487  4.19513  2.39050  3.57055  4.42437  4.63174  4.42280  4.33853  3.57165  3.32367  1.69910  5.44655  4.24614    249 c - - -
          2.68618  4.42225  2.77519  2.73123  3.46354  2.40513  3.72494  3.29354  2.67741  2.69355  4.24690  2.90347  2.73739  3.18146  2.89801  2.37887  2.77519  2.98518  4.58477  3.61503
          0.01772  4.43753  5.15987  0.61958  0.77255  0.50994  0.91762
    249   2.12470  4.51344  2.65648  2.60333  4.09382  3.48655  3.78612  3.50971  2.61494  3.13428  3.95894  3.10049  3.91941  2.95516  3.06773  1.68763  2.92673  3.18541  5.38918  3.17585    250 s - - -
          2.68618  4.42225  2.77519  2.73123  3.46354  2.40513  3.72494  3.29354  2.67741  2.69355  4.24690  2.90347  2.73739  3.18146  2.89801  2.37887  2.77519  2.98518  4.58477  3.61503
          0.01772  4.43753  5.15987  0.61958  0.77255  0.50994  0.91762
    250   2.40783  4.44040  3.68134  3.20277  4.03174  3.39857  4.19556  2.58597  3.16198  3.07322  3.96274  3.49362  4.00142  3.47748  3.50816  1.17053  2.38574  2.95007  5.44658  4.21341    251 s - - -
          2.68618  4.42225  2.77519  2.73123  3.46354  2.40513  3.72494  3.29354  2.67741  2.69355  4.24690  2.90347  2.73739  3.18146  2.89801  2.37887  2.77519  2.98518  4.58477  3.61503
          0.01772  4.43753  5.15987  0.61958  0.77255  0.50994  0.91762
    251   2.96961  5.45363  2.55166  1.12139  4.81711  2.66873  3.88312  4.31143  2.76933  3.81004  4.61110  2.42861  3.42157  3.02477  3.29951  2.90209  3.24216  3.88028  5.96609  4.51833    252 e - - -
          2.68618  4.42225  2.77519  2.73123  3.46354  2.40513  3.72494  3.29354  2.67741  2.69355  4.24690  2.90347  2.73739  3.18146  2.89801  2.37887  2.77519  2.98518  4.58477  3.61503
          0.01772  4.43753  5.15987  0.61958  0.77255  0.50994  0.91762
    252   2.11616  5.06025  2.93625  2.51121  4.44050  3.48056  3.77664  3.89205  2.52569  3.44293  4.23579  2.27752  3.93637  1.63741  2.96438  2.77450  3.03001  3.51043  5.59476  4.25643    253 q - - -
          2.68618  4.42225  2.77519  2.73123  3.46354  2.40513  3.72494  3.29354  2.67741  2.69355  4.24690  2.90347  2.73739  3.18146  2.89801  2.37887  2.77519  2.98518  4.58477  3.61503
          0.01772  4.43753  5.15987  0.61958  0.77255  0.50994  0.91762
    253   1.73376  4.62455  3.40960  2.93313  4.36114  3.35173  4.05602  3.77181  2.86463  3.40369  4.22236  3.30968  3.94413  3.24535  2.58498  1.36863  2.84675  3.34530  5.63971  4.36502    254 s - - -
          2.68618  4.42225  2.77519  2.73123  3.46354  2.40513  3.72494  3.29354  2.67741  2.69355  4.24690  2.90347  2.73739  3.18146  2.89801  2.37887  2.77519  2.98518  4.58477  3.61503
          0.01772  4.43753  5.15987  0.61958  0.77255  0.50994  0.91762
    254   2.65967  4.18854  4.20007  3.61569  3.29912  3.84203  3.12561  1.98928  3.49241  2.11688  3.16111  3.82499  4.20707  3.71770  3.67406  3.13181  2.54612  1.61926  4.83156  3.63936    255 v - - -
          2.68618  4.42225  2.77519  2.73123  3.46354  2.40513  3.72494  3.29354  2.67741  2.69355  4.24690  2.90347  2.73739  3.18146  2.89801  2.37887  2.77519  2.98518  4.58477  3.61503
          0.01772  4.43753  5.15987  0.61958  0.77255  0.50994  0.91762
    255   3.40590  4.63234  5.38323  4.88278  3.81954  4.93124  5.52614  1.30488  4.79586  1.92470  3.58337  5.05314  5.15478  5.00179  4.93913  4.33372  3.65774  0.96318  5.87003  4.69299    256 v - - -
          2.68618  4.42225  2.77519  2.73123  3.46354  2.40513  3.72494  3.29354  2.67741  2.69355  4.24690  2.90347  2.73739  3.18146  2.89801  2.37887  2.77519  2.98518  4.58477  3.61503
          0.01772  4.43753  5.15987  0.61958  0.77255  0.50994  0.91762
    256   2.20238  2.65381  4.58207  4.02193  3.50103  4.01491  4.49660  1.94853  3.88907  2.43443  3.45247  4.14136  4.41633  4.09640  4.02779  3.34988  2.82514  1.32269  5.10410  3.91207    257 v - - -
          2.68618  4.42225  2.77519  2.73123  3.46354  2.40513  3.72494  3.29354  2.67741  2.69355  4.24690  2.90347  2.73739  3.18146  2.89801  2.37887  2.77519  2.98518  4.58477  3.61503
          0.01772  4.43753  5.15987  0.61958  0.77255  0.50994  0.91762
    257   2.85907  5.26014  1.41593  2.08969  4.54831  3.47109  3.80279  3.98490  2.64544  2.80324  4.34683  2.95617  3.95595  2.93997  3.15403  2.82257  2.59920  3.60741  5.74016  4.33323    258 d - - -
          2.68618  4.42225  2.77519  2.73123  3.46354  2.40513  3.72494  3.29354  2.67741  2.69355  4.24690  2.90347  2.73739  3.18146  2.89801  2.37887  2.77519  2.98518  4.58477  3.61503
          0.01772  4.43753  5.15987  0.61958  0.77255  0.50994  0.91762
    258   2.15800  5.11383  2.80915  1.93797  4.42575  3.46710  3.53717  3.77476  2.39215  3.40459  4.16440  2.94855  2.74090  2.74457  2.60447  2.61102  2.85380  3.48675  5.56660  4.01064    259 e - - -
          2.68618  4.42225  2.77519  2.73123  3.46354  2.40513  3.72494  3.29354  2.67741  2.69355  4.24690  2.90347  2.73739  3.18146  2.89801  2.37887  2.77519  2.98518  4.58477  3.61503
          0.01772  4.43753  5.15987  0.61958  0.77255  0.50994  0.91762
    259   2.11238  4.44947  3.23353  2.56254  3.92199  3.40337  3.79995  3.08206  2.66128  2.88013  3.81300  3.15878  2.64057  2.99891  3.09488  2.04343  2.71243  2.94553  5.26395  3.97163    260 s - - -
          2.68618  4.42225  2.77519  2.73123  3.46354  2.40513  3.72494  3.29354  2.67741  2.69355  4.24690  2.90347  2.73739  3.18146  2.89801  2.37887  2.77519  2.98518  4.58477  3.61503
          0.01782  4.43221  5.15455  0.61958  0.77255  0.50994  0.91762
    260   2.11900  4.22544  4.31110  3.73125  3.35840  3.92743  4.26100  1.58671  3.60572  2.11320  3.23572  3.71068  4.28916  3.68809  3.77992  3.22532  3.01985  1.82404  4.91926  3.72731    261 i - - -
          2.68618  4.42225  2.77519  2.73123  3.46354  2.40513  3.72494  3.29354  2.67741  2.69355  4.24690  2.90347  2.73739  3.18146  2.89801  2.37887  2.77519  2.98518  4.58477  3.61503
          0.01782  4.43221  5.15455  0.61958  0.77255  0.50994  0.91762
    261   2.11171  5.02016  2.92733  2.17294  4.30209  3.49054  3.68051  3.74150  2.14412  3.29546  4.07977  2.99061  3.88189  2.80453  2.28433  2.65901  2.92078  3.20501  3.60925  4.12821    262 a - - -
          2.68618  4.42225  2.77519  2.73123  3.46354  2.40513  3.72494  3.29354  2.67741  2.69355  4.24690  2.90347  2.73739  3.18146  2.89801  2.37887  2.77519  2.98518  4.58477  3.61503
          0.09331  4.43220  2.56139  0.61958  0.77255  0.50994  0.91762
    262   2.53249  5.14485  2.18301  1.99829  4.47336  3.12732  3.63537  3.94829  2.24526  3.44257  3.71520  2.91048  3.65142  2.73881  2.49526  2.62261  2.90425  3.52688  5.58659  4.18450    263 e - - -
          2.68618  4.42225  2.77519  2.73123  3.46354  2.40513  3.72494  3.29354  2.67741  2.69355  4.24690  2.90347  2.73739  3.18146  2.89801  2.37887  2.77519  2.98518  4.58477  3.61503
          0.01920  4.35810  5.08045  0.61958  0.77255  0.61558  0.77724
    263   2.30256  5.12971  2.78993  2.05025  4.45471  2.89531  3.63551  3.92654  2.34077  3.42628  4.17779  2.91448  3.54636  2.39114  2.55296  2.61483  2.62833  3.50996  5.57473  4.17592    264 e - - -
          2.68618  4.42225  2.77519  2.73123  3.46354  2.40513  3.72494  3.29354  2.67741  2.69355  4.24690  2.90347  2.73739  3.18146  2.89801  2.37887  2.77519  2.98518  4.58477  3.61503
          0.01920  4.35810  5.08045  0.61958  0.77255  0.61558  0.77724
    264   2.54032  4.22130  4.12670  3.54752  3.21599  3.85300  4.16360  2.16852  3.43612  2.24758  3.10350  3.79703  4.21511  3.68113  2.88121  3.13954  2.91940  1.42967  4.88791  3.69218    265 v - - -
          2.68618  4.42225  2.77519  2.73123  3.46354  2.40513  3.72494  3.29354  2.67741  2.69355  4.24690  2.90347  2.73739  3.18146  2.89801  2.37887  2.77519  2.98518  4.58477  3.61503
          0.01920  4.35810  5.08045  0.61958  0.77255  0.61558  0.77724
    265   2.76811  4.63457  3.46057  2.85986  3.79290  3.66190  3.82793  2.85845  2.21523  1.91090  3.61012  3.29860  4.03391  3.06110  2.00138  2.91193  2.98841  2.80542  5.16369  3.92188    266 l - - -
          2.68618  4.42225  2.77519  2.73123  3.46354  2.40513  3.72494  3.29354  2.67741  2.69355  4.24690  2.90347  2.73739  3.18146  2.89801  2.37887  2.77519  2.98518  4.58477  3.61503
          0.01920  4.35810  5.08045  0.61958  0.77255  0.61558  0.77724
    266   2.36923  5.16509  2.50692  1.97825  4.49328  2.77807  3.64770  3.96947  2.37745  3.46328  4.21462  2.90838  3.84548  2.64740  2.36793  2.54847  2.85312  3.54752  5.60763  4.20261    267 e - - -
          2.68618  4.42225  2.77519  2.73123  3.46354  2.40513  3.72494  3.29354  2.67741  2.69355  4.24690  2.90347  2.73739  3.18146  2.89801  2.37887  2.77519  2.98518  4.58477  3.61503
          0.01920  4.35810  5.08045  0.61958  0.77255  0.44539  1.02326
    267   2.48554  5.20254  2.24898  1.70254  4.52535  3.45863  3.58460  3.85281  2.44443  3.24366  4.25315  2.93047  3.87659  2.31654  2.93910  2.69170  2.93690  3.58187  5.64543  4.23850    268 e - - -
          2.68618  4.42225  2.77519  2.73123  3.46354  2.40513  3.72494  3.29354  2.67741  2.69355  4.24690  2.90347  2.73739  3.18146  2.89801  2.37887  2.77519  2.98518  4.58477  3.61503
          0.01782  4.43221  5.15455  0.61958  0.77255  0.50994  0.91762
    268   2.86088  4.45668  4.84743  4.25449  1.81931  4.29331  4.60228  2.38989  4.09905  1.26983  2.49171  4.38041  4.57694  4.20480  4.16631  3.61218  3.25831  2.24579  5.02160  3.89681    269 l - - -
          2.68618  4.42225  2.77519  2.73123  3.46354  2.40513  3.72494  3.29354  2.67741  2.69355  4.24690  2.90347  2.73739  3.18146  2.89801  2.37887  2.77519  2.98518  4.58477  3.61503
          0.01782  4.43221  5.15455  0.61958  0.77255  0.50994  0.91762
    269   2.67722  5.11221  2.99122  2.28847  4.44038  2.92471  3.65865  3.72598  1.79274  3.30194  4.17111  2.96614  3.87272  2.47410  2.31943  2.64276  2.87178  3.27795  5.54514  4.18308    270 k - - -
          2.68618  4.42225  2.77519  2.73123  3.46354  2.40513  3.72494  3.29354  2.67741  2.69355  4.24690  2.90347  2.73739  3.18146  2.89801  2.37887  2.77519  2.98518  4.58477  3.61503
          0.09331  4.43220  2.56139  0.61958  0.77255  0.47093  0.97928
    270   2.10452  5.04582  2.96191  2.36701  4.34291  3.47681  3.56851  3.78726  2.05153  3.06798  4.10254  2.92255  3.86773  2.70498  2.23624  2.54302  2.88403  3.30125  5.50341  4.13804    271 k - - -
          2.68618  4.42225  2.77519  2.73123  3.46354  2.40513  3.72494  3.29354  2.67741  2.69355  4.24690  2.90347  2.73739  3.18146  2.89801  2.37887  2.77519  2.98518  4.58477  3.61503
          0.01889  4.37446  5.09680  0.61958  0.77255  0.59385  0.80340
    271   2.67406  4.91524  3.03553  2.43505  3.23206  3.31966  3.42847  3.59104  2.46625  3.17793  3.98327  2.42539  3.88106  1.87497  2.87814  2.66901  2.90477  3.25584  4.77268  4.04872    272 q - - -
          2.68618  4.42225  2.77519  2.73123  3.46354  2.40513  3.72494  3.29354  2.67741  2.69355  4.24690  2.90347  2.73739  3.18146  2.89801  2.37887  2.77519  2.98518  4.58477  3.61503
          0.01889  4.37446  5.09680  0.61958  0.77255  0.59385  0.80340
    272   2.84193  4.99522  3.01806  2.67266  4.50569  1.26119  3.88544  3.92650  2.31520  3.48931  4.32233  3.01195  4.00875  3.04796  2.59668  2.78183  3.13239  3.54765  5.66519  4.36772    273 g - - -
          2.68618  4.42225  2.77519  2.73123  3.46354  2.40513  3.72494  3.29354  2.67741  2.69355  4.24690  2.90347  2.73739  3.18146  2.89801  2.37887  2.77519  2.98518  4.58477  3.61503
          0.01889  4.37446  5.09680  0.61958  0.77255  0.59385  0.80340
    273   1.35032  3.58149  3.95341  3.50708  4.26074  1.66890  4.41563  3.61822  3.45391  3.34949  4.19432  3.59647  3.91327  3.72549  3.75005  2.61411  2.23544  2.98983  5.65349  4.46075    274 a - - -
          2.68618  4.42225  2.77519  2.73123  3.46354  2.40513  3.72494  3.29354  2.67741  2.69355  4.24690  2.90347  2.73739  3.18146  2.89801  2.37887  2.77519  2.98518  4.58477  3.61503
          0.01889  4.37446  5.09680  0.61958  0.77255  0.59385  0.80340
    274   3.04643  4.56957  4.10829  3.58025  2.47724  4.01076  2.02973  3.07254  3.48186  2.69898  3.69086  3.78718  4.36672  3.69948  3.58670  3.29259  3.27408  2.33708  3.78677  1.54648    275 y - - -
          2.68618  4.42225  2.77519  2.73123  3.46354  2.40513  3.72494  3.29354  2.67741  2.69355  4.24690  2.90347  2.73739  3.18146  2.89801  2.37887  2.77519  2.98518  4.58477  3.61503
          0.01920  4.35810  5.08045  0.61958  0.77255  0.59385  0.80340
    275   2.78708  4.26692  4.16781  3.59828  1.66876  3.88155  4.12458  2.37941  3.48474  2.07013  3.29845  2.91923  4.24257  3.71263  3.68612  3.17273  3.02152  2.10666  4.76001  3.46677    276 f - - -
          2.68618  4.42225  2.77519  2.73123  3.46354  2.40513  3.72494  3.29354  2.67741  2.69355  4.24690  2.90347  2.73739  3.18146  2.89801  2.37887  2.77519  2.98518  4.58477  3.61503
          0.01920  4.35810  5.08045  0.61958  0.77255  0.59385  0.80340
    276   2.76795  2.93179  4.63621  4.04964  3.26365  4.09320  4.44290  2.26031  3.89682  1.24792  2.59482  4.17523  4.42374  4.05838  3.99608  3.40893  3.13906  2.00283  4.95788  3.80321    277 l - - -
          2.68618  4.42225  2.77519  2.73123  3.46354  2.40513  3.72494  3.29354  2.67741  2.69355  4.24690  2.90347  2.73739  3.18146  2.89801  2.37887  2.77519  2.98518  4.58477  3.61503
          0.01920  4.35810  5.08045  0.61958  0.77255  0.59385  0.80340
    277   2.67955  5.18788  2.56285  2.09645  4.51704  3.42823  3.71135  3.98771  2.50926  3.50201  4.27378  2.15907  3.88044  2.83143  3.01149  2.00536  2.41081  3.57822  5.66586  4.25895    278 s - - -
          2.68618  4.42225  2.77519  2.73123  3.46354  2.40513  3.72494  3.29354  2.67741  2.69355  4.24690  2.90347  2.73739  3.18146  2.89801  2.37887  2.77519  2.98518  4.58477  3.61503
          0.01920  4.35810  5.08045  0.61958  0.77255  0.59385  0.80340
    278   2.21700  5.11469  2.66878  2.19872  4.43346  3.44024  3.63738  3.90185  2.19535  3.40858  4.16355  2.82750  2.88782  2.60639  2.84167  2.59424  2.52588  3.49136  5.56304  3.99617    279 k - - -
          2.68618  4.42225  2.77519  2.73123  3.46354  2.40513  3.72494  3.29354  2.67741  2.69355  4.24690  2.90347  2.73739  3.18146  2.89801  2.37887  2.77519  2.98518  4.58477  3.61503
          0.01920  4.35810  5.08045  0.61958  0.77255  0.59385  0.80340
    279   2.00743  5.10336  2.66030  2.19662  4.41731  3.30091  3.64818  3.88156  2.40482  3.33786  4.15820  2.88530  3.63360  2.44455  2.82479  2.29716  2.77441  3.47839  5.55954  4.16703    280 a - - -
          2.68618  4.42225  2.77519  2.73123  3.46354  2.40513  3.72494  3.29354  2.67741  2.69355  4.24690  2.90347  2.73739  3.18146  2.89801  2.37887  2.77519  2.98518  4.58477  3.61503
          0.01920  4.35810  5.08045  0.61958  0.77255  0.59385  0.80340
    280   2.86185  5.31418  2.56861  1.27300  4.63010  3.43755  3.77557  4.10073  2.59536  3.61365  4.40624  2.91511  3.93314  2.47055  3.09174  2.76487  2.54194  3.69621  5.77709  4.36041    281 e - - -
          2.68618  4.42225  2.77519  2.73123  3.46354  2.40513  3.72494  3.29354  2.67741  2.69355  4.24690  2.90347  2.73739  3.18146  2.89801  2.37887  2.77519  2.98518  4.58477  3.61503
          0.01920  4.35810  5.08045  0.61958  0.77255  0.59385  0.80340
    281   2.08014  3.87907  3.28788  2.72537  3.73325  3.49211  3.79052  2.71240  2.24039  2.78926  3.24629  3.19320  3.94581  2.53425  3.10634  2.70182  2.81954  2.76593  5.11706  3.84630    282 a - - -
          2.68618  4.42225  2.77519  2.73123  3.46354  2.40513  3.72494  3.29354  2.67741  2.69355  4.24690  2.90347  2.73739  3.18146  2.89801  2.37887  2.77519  2.98518  4.58477  3.61503
          0.01920  4.35810  5.08045  0.61958  0.77255  0.59385  0.80340
    282   2.12574  5.11215  2.08255  2.16153  4.42257  3.44292  3.65252  3.61611  2.26979  3.32010  4.16517  2.92337  3.84903  2.67943  2.86349  2.58554  2.86319  3.48444  5.56548  4.17276    283 d - - -
          2.68618  4.42225  2.77519  2.73123  3.46354  2.40513  3.72494  3.29354  2.67741  2.69355  4.24690  2.90347  2.73739  3.18146  2.89801  2.37887  2.77519  2.98518  4.58477  3.61503
          0.01920  4.35810  5.08045  0.61958  0.77255  0.59385  0.80340
    283   1.97100  4.84909  3.09700  2.52034  4.08825  3.50804  3.70163  2.90395  2.18402  3.01764  3.92399  3.04624  3.89666  2.43495  2.68006  2.66967  2.77468  3.18124  5.34962  4.02786    284 a - - -
          2.68618  4.42225  2.77519  2.73123  3.46354  2.40513  3.72494  3.29354  2.67741  2.69355  4.24690  2.90347  2.73739  3.18146  2.89801  2.37887  2.77519  2.98518  4.58477  3.61503
          0.01920  4.35810  5.08045  0.61958  0.77255  0.42366  1.06319
    284   2.93706  4.42998  4.20319  2.85821  3.43010  4.04593  4.35585  2.40533  3.52774  1.29659  3.19710  3.94520  4.39066  3.80149  3.76730  3.34115  3.17183  1.68412  5.10057  3.91861    285 l - - -
          2.68618  4.42225  2.77519  2.73123  3.46354  2.40513  3.72494  3.29354  2.67741  2.69355  4.24690  2.90347  2.73739  3.18146  2.89801  2.37887  2.77519  2.98518  4.58477  3.61503
          0.01782  4.43221  5.15455  0.61958  0.77255  0.48576  0.95510
    285   1.96337  4.96850  2.99007  2.14936  4.30209  2.68069  3.71953  3.74414  2.50480  3.31054  4.09686  3.00462  2.67114  2.78623  2.97874  2.54392  2.90847  3.30139  5.49470  4.15095    286 a - - -
          2.68618  4.42225  2.77519  2.73123  3.46354  2.40513  3.72494  3.29354  2.67741  2.69355  4.24690  2.90347  2.73739  3.18146  2.89801  2.37887  2.77519  2.98518  4.58477  3.61503
          0.01782  4.43221  5.15455  0.61958  0.77255  0.48576  0.95510
    286   2.31234  5.11683  2.99284  2.36845  4.43667  2.91782  3.66779  3.89219  1.81122  3.40625  4.17166  2.97240  3.75123  2.69169  2.31002  2.61086  2.83124  3.37512  5.56366  4.18739    287 k - - -
          2.68618  4.42225  2.77519  2.73123  3.46354  2.40513  3.72494  3.29354  2.67741  2.69355  4.24690  2.90347  2.73739  3.18146  2.89801  2.37887  2.77519  2.98518  4.58477  3.61503
          0.01782  4.43221  5.15455  0.61958  0.77255  0.48576  0.95510
    287   2.63858  4.33456  3.67068  2.32234  3.46403  3.63495  3.95508  2.40368  3.04076  2.19934  3.17310  3.47451  4.06670  3.23508  3.30941  2.94437  2.55988  1.97698  4.93199  3.70937    288 v - - -
          2.68618  4.42225  2.77519  2.73123  3.46354  2.40513  3.72494  3.29354  2.67741  2.69355  4.24690  2.90347  2.73739  3.18146  2.89801  2.37887  2.77519  2.98518  4.58477  3.61503
          0.01782  4.43221  5.15455  0.61958  0.77255  0.48576  0.95510
    288   3.19549  4.59013  5.15281  4.59347  3.30189  4.64649  5.04940  1.88077  4.46845  1.24013  3.11267  4.74597  4.88498  4.58721  4.55499  3.99804  3.53526  1.27345  5.40995  4.29532    289 l - - -
          2.68618  4.42225  2.77519  2.73123  3.46354  2.40513  3.72494  3.29354  2.67741  2.69355  4.24690  2.90347  2.73739  3.18146  2.89801  2.37887  2.77519  2.98518  4.58477  3.61503
          0.01782  4.43221  5.15455  0.61958  0.77255  0.48576  0.95510
    289   2.37763  4.12635  4.30318  3.71023  2.71519  3.81959  4.13107  2.19729  3.56551  2.11396  3.22728  3.85737  4.18439  3.23381  3.69647  3.11498  2.92232  1.68586  4.74120  2.87687    290 v - - -
          2.68618  4.42225  2.77519  2.73123  3.46354  2.40513  3.72494  3.29354  2.67741  2.69355  4.24690  2.90347  2.73739  3.18146  2.89801  2.37887  2.77519  2.98518  4.58477  3.61503
          0.01782  4.43221  5.15455  0.61958  0.77255  0.48576  0.95510
    290   2.38140  4.76906  3.05511  2.60477  4.02332  2.90583  3.60893  3.42604  2.54656  2.94656  3.75540  3.10349  3.92191  2.94307  3.04500  2.46915  1.74294  3.12039  5.33068  4.01964    291 t - - -
          2.68618  4.42225  2.77519  2.73123  3.46354  2.40513  3.72494  3.29354  2.67741  2.69355  4.24690  2.90347  2.73739  3.18146  2.89801  2.37887  2.77519  2.98518  4.58477  3.61503
          0.01782  4.43221  5.15455  0.61958  0.77255  0.48576  0.95510
    291   2.86475  5.25771  2.59313  2.31005  4.56628  3.48846  3.78808  4.02072  2.19398  3.54867  4.34615  2.97545  1.53128  2.82901  3.03682  2.77259  3.00679  3.63602  5.72261  4.33380    292 p - - -
          2.68618  4.42225  2.77519  2.73123  3.46354  2.40513  3.72494  3.29354  2.67741  2.69355  4.24690  2.90347  2.73739  3.18146  2.89801  2.37887  2.77519  2.98518  4.58477  3.61503
          0.01782  4.43221  5.15455  0.61958  0.77255  0.48576  0.95510
    292   2.69557  5.11272  2.92776  2.36276  4.42574  3.47610  3.66457  3.88497  2.26911  3.40149  4.16432  2.66176  3.87035  1.94888  2.58261  2.37919  2.75568  2.92907  5.56287  4.17909    293 q - - -
          2.68620  4.42227  2.77521  2.73125  3.46356  2.40515  3.72496  3.29356  2.67743  2.69357  4.24692  2.90349  2.73741  3.18105  2.89803  2.37889  2.77517  2.98520  4.58479  3.61505
          0.19458  2.30338  2.56523  0.31322  1.31337  0.48576  0.95510
    293   2.66522  4.40119  3.51999  2.94780  3.09694  3.27951  3.87046  2.51298  2.78772  2.52449  3.50321  3.28067  4.01178  3.19406  1.83844  2.87896  2.89560  2.67692  3.94408  3.71929    295 r - - -
          2.68618  4.42225  2.77519  2.73123  3.46354  2.40513  3.72494  3.29354  2.67741  2.69355  4.24690  2.90347  2.73739  3.18146  2.89801  2.37887  2.77519  2.98518  4.58477  3.61503
          0.01912  4.36224  5.08459  0.61958  0.77255  0.59385  0.80340
    294   2.52676  4.55445  3.29437  2.73583  3.73667  3.43231  3.70994  3.11577  2.69177  2.07968  3.58500  3.19960  3.94687  2.61213  3.02923  2.60687  2.10370  2.86019  5.10709  3.84962    296 l - - -
          2.68618  4.42225  2.77519  2.73123  3.46354  2.40513  3.72494  3.29354  2.67741  2.69355  4.24690  2.90347  2.73739  3.18146  2.89801  2.37887  2.77519  2.98518  4.58477  3.61503
          0.01912  4.36224  5.08459  0.61958  0.77255  0.59385  0.80340
    295   2.42134  4.27351  4.10034  3.53127  3.39176  3.86197  4.20346  2.22804  3.43422  1.75821  3.34682  3.80090  2.60448  3.68633  3.67015  3.15369  3.00889  1.80024  4.96205  3.76606    297 l - - -
          2.68618  4.42225  2.77519  2.73123  3.46354  2.40513  3.72494  3.29354  2.67741  2.69355  4.24690  2.90347  2.73739  3.18146  2.89801  2.37887  2.77519  2.98518  4.58477  3.61503
          0.01912  4.36224  5.08459  0.61958  0.77255  0.59385  0.80340
    296   3.03694  5.47785  2.47576  1.98311  4.80027  3.43412  3.76097  4.31500  2.79668  3.82692  4.66382  1.12789  4.01670  3.06882  3.29353  2.78500  3.31727  3.90604  5.97352  4.52820    298 n - - -
          2.68618  4.42225  2.77519  2.73123  3.46354  2.40513  3.72494  3.29354  2.67741  2.69355  4.24690  2.90347  2.73739  3.18146  2.89801  2.37887  2.77519  2.98518  4.58477  3.61503
          0.01912  4.36224  5.08459  0.61958  0.77255  0.59385  0.80340
    297   2.09105  4.42194  3.56598  3.19283  4.46981  2.39171  4.29526  3.89227  3.23579  3.55030  4.36144  3.42925  1.35921  3.52999  3.59745  2.50375  2.28713  3.36747  5.78948  4.55607    299 p - - -
          2.68618  4.42225  2.77519  2.73123  3.46354  2.40513  3.72494  3.29354  2.67741  2.69355  4.24690  2.90347  2.73739  3.18146  2.89801  2.37887  2.77519  2.98518  4.58477  3.61503
          0.01912  4.36224  5.08459  0.61958  0.77255  0.59385  0.80340
    298   2.27735  5.03160  2.76149  2.22323  3.32920  3.04751  3.64172  3.79084  2.01818  3.32660  3.89654  2.84050  3.84037  2.62502  2.79285  2.64505  2.83988  3.35517  5.48654  4.12240    300 k - - -
          2.68618  4.42225  2.77519  2.73123  3.46354  2.40513  3.72494  3.29354  2.67741  2.69355  4.24690  2.90347  2.73739  3.18146  2.89801  2.37887  2.77519  2.98518  4.58477  3.61503
          0.01912  4.36224  5.08459  0.61958  0.77255  0.59385  0.80340
    299   2.67770  3.07624  4.33797  3.74275  3.00433  3.81662  4.13369  1.75481  3.58839  1.90938  3.19510  3.87157  4.17926  3.77654  2.93026  3.11516  2.90997  2.16592  4.72497  3.31608    301 i - - -
          2.68618  4.42225  2.77519  2.73123  3.46354  2.40513  3.72494  3.29354  2.67741  2.69355  4.24690  2.90347  2.73739  3.18146  2.89801  2.37887  2.77519  2.98518  4.58477  3.61503
          0.01912  4.36224  5.08459  0.61958  0.77255  0.59385  0.80340
    300   2.26831  4.44589  4.54156  4.17147  3.96443  3.88100  4.94345  2.17728  4.07799  2.64997  3.82522  4.24360  4.48205  4.37033  4.27765  3.32676  3.27008  0.80099  5.72907  4.51280    302 v - - -
          2.68618  4.42225  2.77519  2.73123  3.46354  2.40513  3.72494  3.29354  2.67741  2.69355  4.24690  2.90347  2.73739  3.18146  2.89801  2.37887  2.77519  2.98518  4.58477  3.61503
          0.01912  4.36224  5.08459  0.61958  0.77255  0.59385  0.80340
    301   2.71155  4.53235  3.75221  3.45507  4.10843  0.91511  4.44416  2.35632  3.44288  3.13754  4.15349  3.68458  4.12114  3.78395  3.72376  2.92491  3.13601  2.97545  5.58283  4.33165    303 g - - -
          2.68618  4.42225  2.77519  2.73123  3.46354  2.40513  3.72494  3.29354  2.67741  2.69355  4.24690  2.90347  2.73739  3.18146  2.89801  2.37887  2.77519  2.98518  4.58477  3.61503
          0.01912  4.36224  5.08459  0.61958  0.77255  0.59385  0.80340
    302   2.92563  5.23104  3.25749  2.64208  4.63964  3.63912  3.68900  4.04998  1.41199  3.51019  4.30577  3.12689  4.00928  2.39716  1.97504  2.43426  3.12366  3.67642  5.56805  4.31210    304 k - - -
          2.68618  4.42225  2.77519  2.73123  3.46354  2.40513  3.72494  3.29354  2.67741  2.69355  4.24690  2.90347  2.73739  3.18146  2.89801  2.37887  2.77519  2.98518  4.58477  3.61503
          0.01912  4.36224  5.08459  0.61958  0.77255  0.59385  0.80340
    303   2.16220  4.77272  2.91947  2.59792  4.20048  3.40902  3.80469  3.62056  2.62833  3.22973  4.04188  3.08366  2.98432  2.96522  3.08345  1.63248  2.65482  3.25798  5.46977  3.93710    305 s - - -
          2.68618  4.42225  2.77519  2.73123  3.46354  2.40513  3.72494  3.29354  2.67741  2.69355  4.24690  2.90347  2.73739  3.18146  2.89801  2.37887  2.77519  2.98518  4.58477  3.61503
          0.01912  4.36224  5.08459  0.61958  0.77255  0.59385  0.80340
    304   1.56895  4.69165  3.15449  2.30684  4.05129  3.45363  3.84765  3.40194  2.70077  3.08289  3.93099  3.14970  2.82948  3.03965  3.13119  2.74041  2.93001  2.64267  5.37849  4.08021    306 a - - -
          2.68618  4.42225  2.77519  2.73123  3.46354  2.40513  3.72494  3.29354  2.67741  2.69355  4.24690  2.90347  2.73739  3.18146  2.89801  2.37887  2.77519  2.98518  4.58477  3.61503
          0.01912  4.36224  5.08459  0.61958  0.77255  0.59385  0.80340
    305   2.41508  4.71268  3.11344  2.28969  3.92271  3.51409  3.72748  3.01686  2.53842  2.89204  3.80026  3.08498  3.31071  2.72008  2.93336  2.65603  2.44481  2.36997  5.23379  3.94099    307 e - - -
          2.68618  4.42225  2.77519  2.73123  3.46354  2.40513  3.72494  3.29354  2.67741  2.69355  4.24690  2.90347  2.73739  3.18146  2.89801  2.37887  2.77519  2.98518  4.58477  3.61503
          0.01912  4.36224  5.08459  0.61958  0.77255  0.59385  0.80340
    306   2.50667  4.62593  3.17998  2.56163  3.60764  3.54306  3.40547  3.09770  2.25995  2.80352  3.71386  3.14704  3.92880  2.81981  2.99115  2.76187  2.69240  2.24795  5.16967  2.96629    308 v - - -
          2.68618  4.42225  2.77519  2.73123  3.46354  2.40513  3.72494  3.29354  2.67741  2.69355  4.24690  2.90347  2.73739  3.18146  2.89801  2.37887  2.77519  2.98518  4.58477  3.61503
          0.01912  4.36224  5.08459  0.61958  0.77255  0.59385  0.80340
    307   3.37489  4.65508  5.16221  4.62856  2.52383  4.70854  4.99788  0.92810  4.49924  1.79831  3.24730  4.78115  4.93127  4.60824  4.59002  4.07400  3.61091  2.02981  5.28482  4.02986    309 i - - -
          2.68618  4.42225  2.77519  2.73123  3.46354  2.40513  3.72494  3.29354  2.67741  2.69355  4.24690  2.90347  2.73739  3.18146  2.89801  2.37887  2.77519  2.98518  4.58477  3.61503
          0.01912  4.36224  5.08459  0.61958  0.77255  0.59385  0.80340
    308   1.04463  4.38971  3.88160  3.42383  3.85618  3.47159  4.31475  2.92835  3.32747  2.75507  2.71261  3.64869  4.07637  3.65202  3.61471  2.86131  2.86347  2.69437  5.38676  4.17584    310 a - - -
          2.68618  4.42225  2.77519  2.73123  3.46354  2.40513  3.72494  3.29354  2.67741  2.69355  4.24690  2.90347  2.73739  3.18146  2.89801  2.37887  2.77519  2.98518  4.58477  3.61503
          0.10614  4.36224  2.43100  0.61958  0.77255  0.59385  0.80340
    309   0.94822  3.05920  4.11207  3.68828  4.05899  3.18249  4.46184  3.22742  3.59397  3.11363  4.01345  3.67104  3.90785  3.84797  3.82260  2.50118  2.76871  2.60668  5.51626  4.33907    311 a - - -
          2.68618  4.42225  2.77519  2.73123  3.46354  2.40513  3.72494  3.29354  2.67741  2.69355  4.24690  2.90347  2.73739  3.18146  2.89801  2.37887  2.77519  2.98518  4.58477  3.61503
          0.02084  4.27695  4.99930  0.61958  0.77255  0.69763  0.68868
    310   2.56695  4.65463  2.79094  2.79752  4.65907  0.93875  4.22371  4.14836  3.22674  3.78200  4.61904  2.94033  3.91600  3.45611  3.64110  2.64154  3.06391  3.60138  5.95805  4.63937    312 g - - -
          2.68618  4.42225  2.77519  2.73123  3.46354  2.40513  3.72494  3.29354  2.67741  2.69355  4.24690  2.90347  2.73739  3.18146  2.89801  2.37887  2.77519  2.98518  4.58477  3.61503
          0.02084  4.27695  4.99930  0.61958  0.77255  0.69763  0.68868
    311   3.23022  4.53502  5.02324  4.46084  1.97597  4.51995  4.82015  1.35183  4.32510  1.62470  3.12711  4.60152  4.75917  4.42137  4.39991  3.86432  3.45998  1.95878  5.15159  3.96020    313 i - - -
          2.68618  4.42225  2.77519  2.73123  3.46354  2.40513  3.72494  3.29354  2.67741  2.69355  4.24690  2.90347  2.73739  3.18146  2.89801  2.37887  2.77519  2.98518  4.58477  3.61503
          0.02084  4.27695  4.99930  0.61958  0.77255  0.69763  0.68868
    312   2.40988  4.41158  3.37180  3.18798  4.56032  2.93077  4.36860  3.98372  3.31870  3.66966  4.50602  3.40825  0.96678  3.63246  3.63023  2.46153  2.84632  3.42431  5.88468  4.65167    314 p - - -
          2.68618  4.42225  2.77519  2.73123  3.46354  2.40513  3.72494  3.29354  2.67741  2.69355  4.24690  2.90347  2.73739  3.18146  2.89801  2.37887  2.77519  2.98518  4.58477  3.61503
          0.02084  4.27695  4.99930  0.61958  0.77255  0.69763  0.68868
    313   2.38862  5.04221  2.68192  2.12010  4.20840  3.30209  3.55987  3.79412  2.40833  3.27043  4.10320  2.91446  2.45081  2.66990  2.89422  2.42921  2.81637  3.40887  5.50995  4.12747    315 e - - -
          2.68618  4.42225  2.77519  2.73123  3.46354  2.40513  3.72494  3.29354  2.67741  2.69355  4.24690  2.90347  2.73739  3.18146  2.89801  2.37887  2.77519  2.98518  4.58477  3.61503
          0.02084  4.27695  4.99930  0.61958  0.77255  0.69763  0.68868
    314   2.82419  5.34458  2.05779  1.96648  4.65453  2.04211  3.56934  4.14616  2.50603  3.63644  4.41461  2.56468  3.88556  2.81453  3.10485  2.64313  2.97150  3.72007  5.78733  4.34515    316 e - - -
          2.68618  4.42225  2.77519  2.73123  3.46354  2.40513  3.72494  3.29354  2.67741  2.69355  4.24690  2.90347  2.73739  3.18146  2.89801  2.37887  2.77519  2.98518  4.58477  3.61503
          0.02084  4.27695  4.99930  0.61958  0.77255  0.69763  0.68868
    315   2.63115  4.39385  3.92116  3.47993  3.88016  3.48716  4.38094  2.60384  3.35498  2.72297  3.80908  3.69163  4.10473  3.70690  3.63611  2.89175  1.08287  2.31012  5.46148  4.22692    317 t - - -
          2.68618  4.42225  2.77519  2.73123  3.46354  2.40513  3.72494  3.29354  2.67741  2.69355  4.24690  2.90347  2.73739  3.18146  2.89801  2.37887  2.77519  2.98518  4.58477  3.61503
          0.02084  4.27695  4.99930  0.61958  0.77255  0.69763  0.68868
    316   2.82034  4.62851  3.37511  2.79014  4.37790  3.55597  3.77789  3.76798  2.27538  3.32463  4.16625  3.21841  3.79264  2.82826  1.21515  2.57833  3.02981  3.42315  5.48688  4.24199    318 r - - -
          2.68618  4.42225  2.77519  2.73123  3.46354  2.40513  3.72494  3.29354  2.67741  2.69355  4.24690  2.90347  2.73739  3.18146  2.89801  2.37887  2.77519  2.98518  4.58477  3.61503
          0.02084  4.27695  4.99930  0.61958  0.77255  0.69763  0.68868
    317   2.17738  2.63427  4.53660  3.98523  3.49636  3.99786  4.50887  1.82550  3.86121  2.37453  3.42659  4.12191  4.40216  4.08014  4.01775  3.33892  3.09609  1.39162  5.13036  3.93560    319 v - - -
          2.68618  4.42225  2.77519  2.73123  3.46354  2.40513  3.72494  3.29354  2.67741  2.69355  4.24690  2.90347  2.73739  3.18146  2.89801  2.37887  2.77519  2.98518  4.58477  3.61503
          0.02084  4.27695  4.99930  0.61958  0.77255  0.69763  0.68868
    318   3.56727  4.86211  5.15879  4.63884  3.20786  4.82777  5.15035  1.99023  4.43948  0.67163  3.01199  4.88891  4.99074  4.55900  4.53283  4.22870  3.79791  2.35913  5.35923  4.26253    320 L - - -
          2.68618  4.42225  2.77519  2.73123  3.46354  2.40513  3.72494  3.29354  2.67741  2.69355  4.24690  2.90347  2.73739  3.18146  2.89801  2.37887  2.77519  2.98518  4.58477  3.61503
          0.02084  4.27695  4.99930  0.61958  0.77255  0.69763  0.68868
    319   2.81471  3.60299  4.73770  4.16615  3.41500  4.18570  4.57906  1.49563  4.02392  1.90024  2.92762  4.27984  4.51211  4.20747  4.12872  3.51301  3.03273  1.48999  5.09865  3.91777    321 v - - -
          2.68618  4.42225  2.77519  2.73123  3.46354  2.40513  3.72494  3.29354  2.67741  2.69355  4.24690  2.90347  2.73739  3.18146  2.89801  2.37887  2.77519  2.98518  4.58477  3.61503
          0.02084  4.27695  4.99930  0.61958  0.77255  0.69763  0.68868
    320   1.20675  3.01363  4.12336  3.65291  3.80498  3.22876  4.37642  2.86159  3.55642  2.83040  3.76575  3.71032  3.98871  3.80600  3.78167  2.74267  2.83103  2.00482  5.30384  4.11683    322 a - - -
          2.68618  4.42225  2.77519  2.73123  3.46354  2.40513  3.72494  3.29354  2.67741  2.69355  4.24690  2.90347  2.73739  3.18146  2.89801  2.37887  2.77519  2.98518  4.58477  3.61503
          0.02084  4.27695  4.99930  0.61958  0.77255  0.69763  0.68868
    321   2.65336  5.05424  2.47802  1.91830  4.35171  3.42474  3.40484  3.81107  2.39301  3.33989  4.10908  2.91043  2.55818  2.74643  2.87833  2.60385  2.84906  3.36500  5.10651  3.74430    323 e - - -
          2.68618  4.42225  2.77519  2.73123  3.46354  2.40513  3.72494  3.29354  2.67741  2.69355  4.24690  2.90347  2.73739  3.18146  2.89801  2.37887  2.77519  2.98518  4.58477  3.61503
          0.02084  4.27695  4.99930  0.61958  0.77255  0.69763  0.68868
    322   2.47342  3.34274  4.34145  3.55202  3.24846  3.87860  4.21114  2.16164  3.61720  1.55163  3.02201  3.91465  4.23551  3.81802  3.75773  3.17985  2.95778  1.87035  4.82022  3.63634    324 l - - -
          2.68618  4.42225  2.77519  2.73123  3.46354  2.40513  3.72494  3.29354  2.67741  2.69355  4.24690  2.90347  2.73739  3.18146  2.89801  2.37887  2.77519  2.98518  4.58477  3.61503
          0.02084  4.27695  4.99930  0.61958  0.77255  0.69763  0.68868
    323   2.21773  5.16812  2.28478  2.03081  4.48418  2.65646  3.65825  3.95791  2.36961  3.40120  4.22702  2.75306  3.84166  2.70654  2.94125  2.64674  2.78631  3.54514  5.61945  4.21082    325 e - - -
          2.68618  4.42225  2.77519  2.73123  3.46354  2.40513  3.72494  3.29354  2.67741  2.69355  4.24690  2.90347  2.73739  3.18146  2.89801  2.37887  2.77519  2.98518  4.58477  3.61503
          0.02084  4.27695  4.99930  0.61958  0.77255  0.69763  0.68868
    324   3.24781  4.96320  4.00239  3.96166  5.05892  0.31065  5.03707  4.77681  4.19665  4.37151  5.36415  4.16882  4.36490  4.48952  4.36958  3.43417  3.75968  4.22646  6.02738  5.18108    326 G - - -
          2.68618  4.42225  2.77519  2.73123  3.46354  2.40513  3.72494  3.29354  2.67741  2.69355  4.24690  2.90347  2.73739  3.18146  2.89801  2.37887  2.77519  2.98518  4.58477  3.61503
          0.02084  4.27695  4.99930  0.61958  0.77255  0.69763  0.68868
    325   3.14742  4.53907  4.80181  4.35906  3.71158  4.34157  5.06678  1.94476  4.18980  2.26506  3.32637  4.52842  4.76751  4.50828  4.38087  3.76797  3.45385  0.75447  5.64122  4.39717    327 v - - -
          2.68618  4.42225  2.77519  2.73123  3.46354  2.40513  3.72494  3.29354  2.67741  2.69355  4.24690  2.90347  2.73739  3.18146  2.89801  2.37887  2.77519  2.98518  4.58477  3.61503
          0.02084  4.27695  4.99930  0.61958  0.77255  0.69763  0.68868
    326   3.24781  4.96320  4.00239  3.96166  5.05892  0.31065  5.03707  4.77681  4.19665  4.37151  5.36415  4.16882  4.36490  4.48952  4.36958  3.43417  3.75968  4.22646  6.02738  5.18108    328 G - - -
          2.68618  4.42225  2.77519  2.73123  3.46354  2.40513  3.72494  3.29354  2.67741  2.69355  4.24690  2.90347  2.73739  3.18146  2.89801  2.37887  2.77519  2.98518  4.58477  3.61503
          0.02084  4.27695  4.99930  0.61958  0.77255  0.69763  0.68868
    327   2.96722  4.85600  3.40511  2.75649  4.57468  3.67176  3.70452  3.94800  1.76778  3.43364  4.26710  3.20318  3.22849  2.83463  1.30836  2.97061  3.16409  3.60677  5.53249  4.30284    329 r - - -
          2.68618  4.42225  2.77519  2.73123  3.46354  2.40513  3.72494  3.29354  2.67741  2.69355  4.24690  2.90347  2.73739  3.18146  2.89801  2.37887  2.77519  2.98518  4.58477  3.61503
          0.02084  4.27695  4.99930  0.61958  0.77255  0.69763  0.68868
    328   2.98946  5.58552  1.30744  1.75153  4.88043  3.37188  3.82732  4.39688  2.53137  3.86835  4.67818  2.82174  3.94479  2.68891  3.32441  2.77299  3.25782  3.95618  6.01454  4.52441    330 d - - -
          2.68618  4.42225  2.77519  2.73123  3.46354  2.40513  3.72494  3.29354  2.67741  2.69355  4.24690  2.90347  2.73739  3.18146  2.89801  2.37887  2.77519  2.98518  4.58477  3.61503
          0.02084  4.27695  4.99930  0.61958  0.77255  0.69763  0.68868
    329   3.74017  5.03973  4.61295  4.24881  1.48337  4.48438  2.25953  3.64229  4.11740  3.02026  4.20582  3.85154  4.79714  4.15133  4.22201  3.82152  3.95549  3.50534  3.75597  1.07157    331 y - - -
          2.68618  4.42225  2.77519  2.73123  3.46354  2.40513  3.72494  3.29354  2.67741  2.69355  4.24690  2.90347  2.73739  3.18146  2.89801  2.37887  2.77519  2.98518  4.58477  3.61503
          0.02084  4.27695  4.99930  0.61958  0.77255  0.69763  0.68868
    330   3.38183  5.05007  4.03483  3.94510  4.87497  3.71577  4.97116  4.54841  4.04187  4.12016  5.19941  4.20268  0.33204  4.41668  4.22391  3.56598  3.85774  4.14275  5.92813  5.00685    332 P - - -
          2.68618  4.42225  2.77519  2.73123  3.46354  2.40513  3.72494  3.29354  2.67741  2.69355  4.24690  2.90347  2.73739  3.18146  2.89801  2.37887  2.77519  2.98518  4.58477  3.61503
          0.02084  4.27695  4.99930  0.61958  0.77255  0.69763  0.68868
    331   3.18044  4.54439  4.80132  4.21634  3.07298  4.36339  4.58727  2.19633  4.04914  0.87545  2.80975  4.39270  4.61229  4.16844  4.14354  3.68439  3.40013  2.50006  3.40821  3.78127    333 l - - -
          2.68618  4.42225  2.77519  2.73123  3.46354  2.40513  3.72494  3.29354  2.67741  2.69355  4.24690  2.90347  2.73739  3.18146  2.89801  2.37887  2.77519  2.98518  4.58477  3.61503
          0.02084  4.27695  4.99930  0.61958  0.77255  0.69763  0.68868
    332   2.56734  4.48288  3.62001  3.47570  4.51636  3.20829  4.56237  4.10530  3.57891  3.79975  4.70259  3.61732  3.98425  3.89741  3.83674  0.61299  3.08121  3.54618  5.85801  4.60868    334 S - - -
          2.68618  4.42225  2.77519  2.73123  3.46354  2.40513  3.72494  3.29354  2.67741  2.69355  4.24690  2.90347  2.73739  3.18146  2.89801  2.37887  2.77519  2.98518  4.58477  3.61503
          0.02084  4.27695  4.99930  0.61958  0.77255  0.69763  0.68868
    333   2.36034  4.16375  4.00165  3.41986  3.25653  3.73996  3.68517  1.76032  3.29431  2.25691  2.37589  3.67415  4.10917  3.55041  3.34218  3.02276  2.88896  2.31637  4.77895  3.58270    335 i - - -
          2.68618  4.42225  2.77519  2.73123  3.46354  2.40513  3.72494  3.29354  2.67741  2.69355  4.24690  2.90347  2.73739  3.18146  2.89801  2.37887  2.77519  2.98518  4.58477  3.61503
          0.02084  4.27695  4.99930  0.61958  0.77255  0.69763  0.68868
    334   3.37428  5.50886  2.74626  0.56217  4.91747  3.58980  4.23873  4.45871  3.17763  4.01738  4.99528  3.25162  4.21994  3.45950  3.61414  3.32646  3.68852  4.10786  6.00894  4.75987    336 E - - -
          2.68618  4.42225  2.77519  2.73123  3.46354  2.40513  3.72494  3.29354  2.67741  2.69355  4.24690  2.90347  2.73739  3.18146  2.89801  2.37887  2.77519  2.98518  4.58477  3.61503
          0.02084  4.27695  4.99930  0.61958  0.77255  0.51695  0.90717
    335   2.99856  5.01935  3.48145  2.93760  4.37044  3.70561  3.89512  3.54755  1.00190  3.26123  4.20956  3.35870  4.14491  3.06160  2.61008  3.06818  3.24153  2.53761  5.54958  4.30408    337 k - - -
          2.68618  4.42225  2.77519  2.73123  3.46354  2.40513  3.72494  3.29354  2.67741  2.69355  4.24690  2.90347  2.73739  3.18146  2.89801  2.37887  2.77519  2.98518  4.58477  3.61503
          0.01912  4.36224  5.08459  0.61958  0.77255  0.59385  0.80340
    336   3.39330  4.78085  4.66643  4.19119  2.85601  4.42366  4.33295  2.67844  3.96928  0.77994  3.29003  4.34184  4.72046  4.18139  4.10091  3.79087  3.62468  2.74705  4.64864  2.39761    338 l - - -
          2.68618  4.42225  2.77519  2.73123  3.46354  2.40513  3.72494  3.29354  2.67741  2.69355  4.24690  2.90347  2.73739  3.18146  2.89801  2.37887  2.77519  2.98518  4.58477  3.61503
          0.01912  4.36224  5.08459  0.61958  0.77255  0.59385  0.80340
    337   2.51303  2.57095  3.34078  2.37169  4.07521  3.37314  3.99730  3.44808  2.88976  3.13299  3.98402  3.27954  3.93096  3.22369  3.28255  1.42213  2.92167  3.10350  5.42756  4.15965    339 s - - -
          2.68618  4.42225  2.77519  2.73123  3.46354  2.40513  3.72494  3.29354  2.67741  2.69355  4.24690  2.90347  2.73739  3.18146  2.89801  2.37887  2.77519  2.98518  4.58477  3.61503
          0.01912  4.36224  5.08459  0.61958  0.77255  0.59385  0.80340
    338   3.53559  5.17984  4.19778  4.12493  5.03499  3.84130  5.13502  4.74234  4.23133  4.29855  5.38644  4.37090  0.27395  4.60221  4.39550  3.72402  4.01856  4.32434  6.05399  5.17033    340 P - - -
          2.68618  4.42225  2.77519  2.73123  3.46354  2.40513  3.72494  3.29354  2.67741  2.69355  4.24690  2.90347  2.73739  3.18146  2.89801  2.37887  2.77519  2.98518  4.58477  3.61503
          0.01912  4.36224  5.08459  0.61958  0.77255  0.59385  0.80340
    339   3.13548  4.44560  4.92802  4.38700  3.66071  4.48542  4.95778  1.49886  4.27533  1.95201  3.50293  4.55908  4.78728  4.49681  4.43197  3.83598  2.67924  1.13394  5.47773  4.28835    341 v - - -
          2.68618  4.42225  2.77519  2.73123  3.46354  2.40513  3.72494  3.29354  2.67741  2.69355  4.24690  2.90347  2.73739  3.18146  2.89801  2.37887  2.77519  2.98518  4.58477  3.61503
          0.01912  4.36224  5.08459  0.61958  0.77255  0.59385  0.80340
    340   3.64948  4.91637  5.32846  4.79969  3.25876  4.95797  5.28561  1.88746  4.61617  0.65395  3.04341  5.04070  5.08641  4.68554  4.68314  4.36061  3.87495  2.38105  5.43806  4.37422    342 L - - -
          2.68618  4.42225  2.77519  2.73123  3.46354  2.40513  3.72494  3.29354  2.67741  2.69355  4.24690  2.90347  2.73739  3.18146  2.89801  2.37887  2.77519  2.98518  4.58477  3.61503
          0.01912  4.36224  5.08459  0.61958  0.77255  0.59385  0.80340
    341   1.23343  3.53993  3.96352  3.55348  4.45781  2.23909  4.48928  3.87458  3.51481  3.56217  4.37684  3.59736  3.88368  3.78019  3.80891  1.54874  2.86615  3.32033  5.81693  4.63277    343 a - - -
          2.68618  4.42225  2.77519  2.73123  3.46354  2.40513  3.72494  3.29354  2.67741  2.69355  4.24690  2.90347  2.73739  3.18146  2.89801  2.37887  2.77519  2.98518  4.58477  3.61503
          0.01912  4.36224  5.08459  0.61958  0.77255  0.59385  0.80340
    342   3.58841  4.84191  4.93783  4.55574  1.09015  4.49677  3.74891  3.28540  4.37538  2.16638  3.88657  4.28930  4.80100  4.32580  4.36152  3.83934  3.80673  2.99604  3.45707  1.52479    344 f - - -
          2.68618  4.42225  2.77519  2.73123  3.46354  2.40513  3.72494  3.29354  2.67741  2.69355  4.24690  2.90347  2.73739  3.18146  2.89801  2.37887  2.77519  2.98518  4.58477  3.61503
          0.01912  4.36224  5.08459  0.61958  0.77255  0.59385  0.80340
    343   3.29377  4.65817  4.59613  4.12543  2.02097  4.26160  3.39792  2.31784  3.97651  2.55982  3.74512  4.09134  4.59376  4.06871  4.07662  3.57881  3.51835  2.96078  4.03731  1.07581    345 y - - -
          2.68618  4.42225  2.77519  2.73123  3.46354  2.40513  3.72494  3.29354  2.67741  2.69355  4.24690  2.90347  2.73739  3.18146  2.89801  2.37887  2.77519  2.98518  4.58477  3.61503
          0.01912  4.36224  5.08459  0.61958  0.77255  0.59385  0.80340
    344   2.70561  4.23973  3.98293  3.27785  2.77104  3.77141  4.10765  2.49961  3.33038  2.39503  3.35704  3.70002  3.08517  3.59015  3.57346  3.06225  2.84187  1.37568  4.89432  3.68504    346 v - - -
          2.68618  4.42225  2.77519  2.73123  3.46354  2.40513  3.72494  3.29354  2.67741  2.69355  4.24690  2.90347  2.73739  3.18146  2.89801  2.37887  2.77519  2.98518  4.58477  3.61503
          0.01912  4.36224  5.08459  0.61958  0.77255  0.59385  0.80340
    345   2.52472  4.37984  3.86898  2.76138  3.56660  3.84511  4.18843  2.41477  3.26748  2.11850  3.50089  3.69105  4.23504  3.57478  3.56563  3.13874  3.01014  1.32430  5.11652  3.89739    347 v - - -
          2.68618  4.42225  2.77519  2.73123  3.46354  2.40513  3.72494  3.29354  2.67741  2.69355  4.24690  2.90347  2.73739  3.18146  2.89801  2.37887  2.77519  2.98518  4.58477  3.61503
          0.01912  4.36224  5.08459  0.61958  0.77255  0.59385  0.80340
    346   2.62144  5.20130  2.23840  2.04152  4.53767  3.43552  3.64961  4.02036  1.92974  3.50137  4.24777  2.84325  3.28373  2.69738  2.68697  2.54301  2.93455  3.58796  5.63534  4.22419    348 k - - -
          2.68618  4.42225  2.77519  2.73123  3.46354  2.40513  3.72494  3.29354  2.67741  2.69355  4.24690  2.90347  2.73739  3.18146  2.89801  2.37887  2.77519  2.98518  4.58477  3.61503
          0.01912  4.36224  5.08459  0.61958  0.77255  0.59385  0.80340
    347   3.03268  5.58452  1.23219  2.29398  4.91095  2.26978  3.89666  4.42859  2.85409  3.91453  4.73314  2.73884  3.99394  2.40697  3.42575  2.93629  3.31282  3.98909  6.06844  4.58054    349 d - - -
          2.68618  4.42225  2.77519  2.73123  3.46354  2.40513  3.72494  3.29354  2.67741  2.69355  4.24690  2.90347  2.73739  3.18146  2.89801  2.37887  2.77519  2.98518  4.58477  3.61503
          0.01912  4.36224  5.08459  0.61958  0.77255  0.59385  0.80340
    348   2.63294  4.13598  4.13853  3.55296  2.76795  3.76733  4.04745  2.39017  3.42686  2.18116  3.24342  3.75033  4.13540  3.64426  3.44797  2.58546  2.89736  2.26314  2.10433  3.37534    350 w - - -
          2.68618  4.42225  2.77519  2.73123  3.46354  2.40513  3.72494  3.29354  2.67741  2.69355  4.24690  2.90347  2.73739  3.18146  2.89801  2.37887  2.77519  2.98518  4.58477  3.61503
          0.01912  4.36224  5.08459  0.61958  0.77255  0.59385  0.80340
    349   2.56830  5.14227  2.88632  2.13293  4.47544  3.34210  3.23372  3.86307  2.20842  3.43892  4.18765  2.82552  3.76806  2.26065  2.21041  2.60775  2.86884  3.40853  5.57867  4.18268    351 e - - -
          2.68618  4.42225  2.77519  2.73123  3.46354  2.40513  3.72494  3.29354  2.67741  2.69355  4.24690  2.90347  2.73739  3.18146  2.89801  2.37887  2.77519  2.98518  4.58477  3.61503
          0.01912  4.36224  5.08459  0.61958  0.77255  0.59385  0.80340
    350   2.24662  5.03105  2.83790  1.79736  4.31926  3.46090  3.66097  3.05869  2.39735  3.31035  4.08984  2.95558  3.85876  2.64616  2.56053  2.66834  2.86024  3.39063  5.49860  4.12749    352 e - - -
          2.68618  4.42225  2.77519  2.73123  3.46354  2.40513  3.72494  3.29354  2.67741  2.69355  4.24690  2.90347  2.73739  3.18146  2.89801  2.37887  2.77519  2.98518  4.58477  3.61503
          0.01912  4.36224  5.08459  0.61958  0.77255  0.59385  0.80340
    351   1.26519  4.02195  4.01135  3.70094  4.61506  1.24544  4.63017  4.02168  3.68840  3.73338  4.54110  3.65502  3.88740  3.93932  3.94186  2.44404  2.88310  3.39986  5.96892  4.80697    353 g - - -
          2.68618  4.42225  2.77519  2.73123  3.46354  2.40513  3.72494  3.29354  2.67741  2.69355  4.24690  2.90347  2.73739  3.18146  2.89801  2.37887  2.77519  2.98518  4.58477  3.61503
          0.01912  4.36224  5.08459  0.61958  0.77255  0.59385  0.80340
    352   2.13795  2.00913  4.17990  3.60969  3.34650  3.64452  4.17211  2.45692  3.49012  2.21708  3.20580  3.80031  4.16784  3.71995  3.67857  2.99697  2.93451  1.96619  4.87547  3.68218    354 v - - -
          2.68618  4.42225  2.77519  2.73123  3.46354  2.40513  3.72494  3.29354  2.67741  2.69355  4.24690  2.90347  2.73739  3.18146  2.89801  2.37887  2.77519  2.98518  4.58477  3.61503
          0.01912  4.36224  5.08459  0.61958  0.77255  0.59385  0.80340
    353   2.25890  5.25529  2.07854  1.68735  4.57166  3.43055  3.70864  4.05128  2.50692  3.32645  4.31638  2.81911  3.88426  2.63132  3.01481  2.68792  2.95816  3.63260  5.70221  4.28304    355 e - - -
          2.68618  4.42225  2.77519  2.73123  3.46354  2.40513  3.72494  3.29354  2.67741  2.69355  4.24690  2.90347  2.73739  3.18146  2.89801  2.37887  2.77519  2.98518  4.58477  3.61503
          0.01912  4.36224  5.08459  0.61958  0.77255  0.59385  0.80340
    354   2.68942  4.78544  3.30036  2.70937  4.01989  3.59925  3.76276  3.27697  2.27370  2.84370  3.87742  3.18160  3.98205  2.94498  1.61470  2.83939  2.73255  2.60256  5.29766  4.02556    356 r - - -
          2.68618  4.42225  2.77519  2.73123  3.46354  2.40513  3.72494  3.29354  2.67741  2.69355  4.24690  2.90347  2.73739  3.18146  2.89801  2.37887  2.77519  2.98518  4.58477  3.61503
          0.01912  4.36224  5.08459  0.61958  0.77255  0.59385  0.80340
    355   2.53013  1.12124  4.51781  4.11723  3.90392  3.47580  4.70399  2.64593  3.94483  2.81686  3.86446  4.00448  4.16563  4.19757  4.08752  2.85690  3.03411  1.91482  5.50447  4.30621    357 c - - -
          2.68618  4.42225  2.77519  2.73123  3.46354  2.40513  3.72494  3.29354  2.67741  2.69355  4.24690  2.90347  2.73739  3.18146  2.89801  2.37887  2.77519  2.98518  4.58477  3.61503
          0.01912  4.36224  5.08459  0.61958  0.77255  0.59385  0.80340
    356   2.61830  4.37389  3.10462  2.43858  3.51750  2.92863  3.66428  2.68524  2.21374  2.71121  3.60065  2.84627  3.90603  2.79934  2.86233  2.73023  2.78200  3.02660  5.24393  3.67796    358 k - - -
          2.68618  4.42225  2.77519  2.73123  3.46354  2.40513  3.72494  3.29354  2.67741  2.69355  4.24690  2.90347  2.73739  3.18146  2.89801  2.37887  2.77519  2.98518  4.58477  3.61503
          0.01912  4.36224  5.08459  0.61958  0.77255  0.59385  0.80340
    357   2.62250  5.26366  2.64700  1.72103  4.58506  3.33088  3.72282  4.05941  2.50608  3.55935  4.33303  2.91454  3.90087  1.76715  2.92507  2.63003  3.03823  3.64604  5.71111  4.30036    359 e - - -
          2.68618  4.42225  2.77519  2.73123  3.46354  2.40513  3.72494  3.29354  2.67741  2.69355  4.24690  2.90347  2.73739  3.18146  2.89801  2.37887  2.77519  2.98518  4.58477  3.61503
          0.01912  4.36224  5.08459  0.61958  0.77255  0.59385  0.80340
    358   2.92183  4.34342  4.43671  3.85672  3.38227  4.09308  4.42144  1.47732  3.68951  1.73164  3.29749  4.07723  4.42692  3.94425  2.88515  3.39955  3.15647  1.81246  5.05760  3.88100    360 i - - -
          2.68618  4.42225  2.77519  2.73123  3.46354  2.40513  3.72494  3.29354  2.67741  2.69355  4.24690  2.90347  2.73739  3.18146  2.89801  2.37887  2.77519  2.98518  4.58477  3.61503
          0.02474  4.36224  4.44968  0.61958  0.77255  0.59385  0.80340
    359   3.75115  5.08460  4.96888  4.63676  3.40017  4.59426  5.14657  2.65219  4.40373  0.44741  3.31613  4.86884  4.96252  4.64966  4.48964  4.26549  4.03158  2.81022  5.42563  4.25258    361 L - - -
          2.68618  4.42225  2.77519  2.73123  3.46354  2.40513  3.72494  3.29354  2.67741  2.69355  4.24690  2.90347  2.73739  3.18146  2.89801  2.37887  2.77519  2.98518  4.58477  3.61503
          0.01923  4.35674  5.07908  0.61958  0.77255  0.60117  0.79445
    360   2.60767  5.07820  2.88395  2.42149  4.38716  3.36040  3.24618  3.83789  2.22629  2.83341  4.13197  2.57934  3.86181  2.67514  1.97574  2.58982  2.91703  3.45008  5.52636  4.15480    362 r - - -
          2.68618  4.42225  2.77519  2.73123  3.46354  2.40513  3.72494  3.29354  2.67741  2.69355  4.24690  2.90347  2.73739  3.18146  2.89801  2.37887  2.77519  2.98518  4.58477  3.61503
          0.01923  4.35674  5.07908  0.61958  0.77255  0.60117  0.79445
    361   4.08341  5.23015  4.96501  4.70343  1.21441  4.73406  2.43484  3.85772  4.53606  3.14338  4.40569  4.33014  5.02098  4.42561  4.52326  4.09999  4.29008  3.75352  3.73399  1.01860    363 y - - -
          2.68618  4.42225  2.77519  2.73123  3.46354  2.40513  3.72494  3.29354  2.67741  2.69355  4.24690  2.90347  2.73739  3.18146  2.89801  2.37887  2.77519  2.98518  4.58477  3.61503
          0.01923  4.35674  5.07908  0.61958  0.77255  0.60117  0.79445
    362   2.57016  4.44341  3.82428  3.58622  4.38014  0.83786  4.58270  3.57917  3.61547  3.45277  4.40448  3.69646  4.03200  3.91904  3.87360  2.77593  3.05811  2.27832  5.80209  4.58787    364 g - - -
          2.68618  4.42225  2.77519  2.73123  3.46354  2.40513  3.72494  3.29354  2.67741  2.69355  4.24690  2.90347  2.73739  3.18146  2.89801  2.37887  2.77519  2.98518  4.58477  3.61503
          0.01923  4.35674  5.07908  0.61958  0.77255  0.60117  0.79445
    363   2.82234  4.89244  3.03108  2.82105  4.64724  1.02002  4.09350  4.09776  2.19942  3.69155  4.54494  3.25249  4.03667  3.28895  3.14322  2.84137  3.19750  3.65370  5.83486  4.55282    365 g - - -
          2.68618  4.42225  2.77519  2.73123  3.46354  2.40513  3.72494  3.29354  2.67741  2.69355  4.24690  2.90347  2.73739  3.18146  2.89801  2.37887  2.77519  2.98518  4.58477  3.61503
          0.01923  4.35674  5.07908  0.61958  0.77255  0.60117  0.79445
    364   2.63066  4.29625  3.74697  3.17281  3.39638  3.69737  3.06101  2.74540  3.04702  1.97902  1.98372  3.51717  4.07352  3.36614  3.21610  2.96447  2.63191  2.54764  4.88276  3.66667    366 l - - -
          2.68618  4.42225  2.77519  2.73123  3.46354  2.40513  3.72494  3.29354  2.67741  2.69355  4.24690  2.90347  2.73739  3.18146  2.89801  2.37887  2.77519  2.98518  4.58477  3.61503
          0.01923  4.35674  5.07908  0.61958  0.77255  0.60117  0.79445
    365   2.81841  4.65682  3.70272  3.44401  4.17629  0.81351  4.45930  3.58459  3.43144  2.29523  4.32020  3.70426  4.16322  3.80278  3.70815  3.00628  3.24648  3.27643  5.60607  4.34065    367 g - - -
          2.68618  4.42225  2.77519  2.73123  3.46354  2.40513  3.72494  3.29354  2.67741  2.69355  4.24690  2.90347  2.73739  3.18146  2.89801  2.37887  2.77519  2.98518  4.58477  3.61503
          0.01923  4.35674  5.07908  0.61958  0.77255  0.60117  0.79445
    366   3.12892  5.42074  2.08976  2.50841  4.32078  3.51883  1.05276  4.26611  2.93353  3.78298  4.67225  3.06084  4.10205  3.20439  3.40959  3.07563  3.41440  3.89632  5.66082  4.16241    368 h - - -
          2.68618  4.42225  2.77519  2.73123  3.46354  2.40513  3.72494  3.29354  2.67741  2.69355  4.24690  2.90347  2.73739  3.18146  2.89801  2.37887  2.77519  2.98518  4.58477  3.61503
          0.01923  4.35674  5.07908  0.61958  0.77255  0.60117  0.79445
    367   2.62075  4.42435  3.72394  3.28665  3.87593  3.45250  4.21721  3.04987  3.17309  2.31021  3.85528  3.55569  4.04762  3.53877  3.46911  2.65142  1.14704  2.78928  5.35579  4.10863    369 t - - -
          2.68618  4.42225  2.77519  2.73123  3.46354  2.40513  3.72494  3.29354  2.67741  2.69355  4.24690  2.90347  2.73739  3.18146  2.89801  2.37887  2.77519  2.98518  4.58477  3.61503
          0.01923  4.35674  5.07908  0.61958  0.77255  0.60117  0.79445
    368   2.13593  3.64872  3.81547  3.24018  3.35544  3.69497  3.98369  2.67750  2.65807  2.00357  2.32603  3.55782  4.07347  3.42631  3.42477  2.88371  2.88756  2.42533  4.84311  3.63478    370 l - - -
          2.68618  4.42225  2.77519  2.73123  3.46354  2.40513  3.72494  3.29354  2.67741  2.69355  4.24690  2.90347  2.73739  3.18146  2.89801  2.37887  2.77519  2.98518  4.58477  3.61503
          0.01923  4.35674  5.07908  0.61958  0.77255  0.60117  0.79445
    369   2.12949  3.87126  3.78081  3.30466  4.15917  1.98407  4.26880  3.52886  3.26446  3.24105  4.08808  3.49955  3.90639  3.55362  3.59753  1.44497  2.86899  2.36173  5.54529  4.32999    371 s - - -
          2.68618  4.42225  2.77519  2.73123  3.46354  2.40513  3.72494  3.29354  2.67741  2.69355  4.24690  2.90347  2.73739  3.18146  2.89801  2.37887  2.77519  2.98518  4.58477  3.61503
          0.01923  4.35674  5.07908  0.61958  0.77255  0.60117  0.79445
    370   3.37347  4.63521  5.24421  4.69688  3.46407  4.77444  5.20462  1.07541  4.58089  1.52758  2.77029  4.87406  4.97497  4.68997  4.67142  4.14276  3.60801  1.75455  5.50471  4.41090    372 i - - -
          2.68618  4.42225  2.77519  2.73123  3.46354  2.40513  3.72494  3.29354  2.67741  2.69355  4.24690  2.90347  2.73739  3.18146  2.89801  2.37887  2.77519  2.98518  4.58477  3.61503
          0.01931  4.35257  5.07492  0.61958  0.77255  0.60117  0.79445
    371   2.99979  5.06003  3.10937  2.75257  3.34279  3.67024  1.32963  3.75308  2.70313  3.28261  4.20287  2.52887  4.12105  3.13073  3.06782  3.02062  3.24160  3.46402  4.85358  2.91885    373 h - - -
          2.68618  4.42225  2.77519  2.73123  3.46354  2.40513  3.72494  3.29354  2.67741  2.69355  4.24690  2.90347  2.73739  3.18146  2.89801  2.37887  2.77519  2.98518  4.58477  3.61503
          0.10723  4.35257  2.42133  0.61958  0.77255  0.60117  0.79445
    372   2.04832  3.92303  3.76648  3.32705  4.30560  2.97552  4.30831  3.69767  3.28873  3.39365  4.21905  3.46965  3.83381  3.57870  3.61309  1.33358  1.73190  3.20173  5.66309  4.45639    374 s - - -
          2.68618  4.42225  2.77519  2.73123  3.46354  2.40513  3.72494  3.29354  2.67741  2.69355  4.24690  2.90347  2.73739  3.18146  2.89801  2.37887  2.77519  2.98518  4.58477  3.61503
          0.02107  4.26641  4.98876  0.61958  0.77255  0.70423  0.68219
    373   2.74291  5.15297  3.05285  2.44935  4.50644  3.22589  3.47534  3.93937  2.03437  3.42566  4.20812  2.90091  3.90540  2.24812  1.79908  2.67943  2.90302  3.55185  5.54825  4.21679    375 r - - -
          2.68618  4.42225  2.77519  2.73123  3.46354  2.40513  3.72494  3.29354  2.67741  2.69355  4.24690  2.90347  2.73739  3.18146  2.89801  2.37887  2.77519  2.98518  4.58477  3.61503
          0.02107  4.26641  4.98876  0.61958  0.77255  0.70423  0.68219
    374   2.92404  5.44939  1.59247  2.26074  4.76424  3.36731  3.66359  4.27170  2.65919  3.76550  4.57089  1.78382  3.92445  2.95146  3.27562  2.36895  3.19335  3.84281  5.92081  4.45392    376 d - - -
          2.68618  4.42225  2.77519  2.73123  3.46354  2.40513  3.72494  3.29354  2.67741  2.69355  4.24690  2.90347  2.73739  3.18146  2.89801  2.37887  2.77519  2.98518  4.58477  3.61503
          0.02107  4.26641  4.98876  0.61958  0.77255  0.70423  0.68219
    375   2.74143  5.19347  1.88566  1.97010  4.50716  3.41800  3.67182  3.97557  2.43516  3.12027  4.25468  2.89189  3.86072  2.78991  2.27584  2.70161  2.97904  3.56927  5.63426  4.23264    377 d - - -
          2.68618  4.42225  2.77519  2.73123  3.46354  2.40513  3.72494  3.29354  2.67741  2.69355  4.24690  2.90347  2.73739  3.18146  2.89801  2.37887  2.77519  2.98518  4.58477  3.61503
          0.02107  4.26641  4.98876  0.61958  0.77255  0.70423  0.68219
    376   2.28014  5.15487  2.36042  1.84681  4.47599  3.29259  3.54642  3.95073  2.40190  3.37900  4.20716  2.88066  3.82985  2.44376  2.76326  2.64811  2.86127  3.53361  5.59893  4.19265    378 e - - -
          2.68618  4.42225  2.77519  2.73123  3.46354  2.40513  3.72494  3.29354  2.67741  2.69355  4.24690  2.90347  2.73739  3.18146  2.89801  2.37887  2.77519  2.98518  4.58477  3.61503
          0.02107  4.26641  4.98876  0.61958  0.77255  0.70423  0.68219
    377   2.28002  4.23493  3.72404  3.14902  3.35995  3.65903  3.73557  2.29444  2.91432  2.43300  3.19952  3.48856  4.03504  3.34792  3.00523  2.92326  2.82755  1.78482  4.83781  3.62465    379 v - - -
          2.68618  4.42225  2.77519  2.73123  3.46354  2.40513  3.72494  3.29354  2.67741  2.69355  4.24690  2.90347  2.73739  3.18146  2.89801  2.37887  2.77519  2.98518  4.58477  3.61503
          0.02107  4.26641  4.98876  0.61958  0.77255  0.70423  0.68219
    378   2.17805  4.40920  4.66514  4.15462  3.68819  4.24335  4.84371  1.13669  4.05316  2.34304  3.53257  4.34973  4.63464  4.31379  4.25925  3.61082  3.29572  1.57738  5.48378  4.28163    380 i - - -
          2.68618  4.42225  2.77519  2.73123  3.46354  2.40513  3.72494  3.29354  2.67741  2.69355  4.24690  2.90347  2.73739  3.18146  2.89801  2.37887  2.77519  2.98518  4.58477  3.61503
          0.02107  4.26641  4.98876  0.61958  0.77255  0.70423  0.68219
    379   2.72459  4.42258  3.63523  3.04678  3.53087  3.69917  3.92350  2.46084  2.75882  1.90588  3.46718  3.43746  4.06977  3.24047  2.02254  2.96164  2.91732  2.40483  5.00831  3.78777    381 l - - -
          2.68618  4.42225  2.77519  2.73123  3.46354  2.40513  3.72494  3.29354  2.67741  2.69355  4.24690  2.90347  2.73739  3.18146  2.89801  2.37887  2.77519  2.98518  4.58477  3.61503
          0.02107  4.26641  4.98876  0.61958  0.77255  0.70423  0.68219
    380   2.55620  5.17528  2.74798  1.69039  4.50408  3.43238  3.53489  3.97044  2.32737  3.46379  4.22904  2.90528  3.85350  2.21351  2.51618  2.68421  2.95294  3.55908  5.60500  4.21430    382 e - - -
          2.68618  4.42225  2.77519  2.73123  3.46354  2.40513  3.72494  3.29354  2.67741  2.69355  4.24690  2.90347  2.73739  3.18146  2.89801  2.37887  2.77519  2.98518  4.58477  3.61503
          0.02107  4.26641  4.98876  0.61958  0.77255  0.70423  0.68219
    381   3.99070  5.13288  4.96818  4.73212  0.79189  4.67299  3.61042  3.60564  4.55468  2.87380  4.18246  4.32436  4.96511  4.42129  4.50751  4.06206  4.20724  3.55267  3.71977  1.45761    383 f - - -
          2.68618  4.42225  2.77519  2.73123  3.46354  2.40513  3.72494  3.29354  2.67741  2.69355  4.24690  2.90347  2.73739  3.18146  2.89801  2.37887  2.77519  2.98518  4.58477  3.61503
          0.02107  4.26641  4.98876  0.61958  0.77255  0.70423  0.68219
    382   1.52809  4.32977  3.64409  3.46016  4.63243  1.05489  4.55059  4.02568  3.59663  3.75191  4.58642  3.54597  3.87516  3.85057  3.87239  2.58316  2.91745  3.42135  5.95917  4.78757    384 g - - -
          2.68618  4.42225  2.77519  2.73123  3.46354  2.40513  3.72494  3.29354  2.67741  2.69355  4.24690  2.90347  2.73739  3.18146  2.89801  2.37887  2.77519  2.98518  4.58477  3.61503
          0.02107  4.26641  4.98876  0.61958  0.77255  0.70423  0.68219
    383   2.48361  4.32724  3.53047  2.73957  3.33464  3.45767  3.87030  2.81449  2.83919  1.62467  3.23812  3.36360  3.99174  3.21580  3.20635  2.70206  2.83166  2.59360  4.91515  3.68539    385 l - - -
          2.68618  4.42225  2.77519  2.73123  3.46354  2.40513  3.72494  3.29354  2.67741  2.69355  4.24690  2.90347  2.73739  3.18146  2.89801  2.37887  2.77519  2.98518  4.58477  3.61503
          0.02107  4.26641  4.98876  0.61958  0.77255  0.70423  0.68219
    384   2.73425  5.14650  2.97556  2.19372  4.49643  3.48926  3.24867  3.94308  1.79507  3.29646  4.19641  2.96736  3.87550  2.54238  2.07542  2.67618  2.95353  3.54231  5.55051  3.99143    386 k - - -
          2.68618  4.42225  2.77519  2.73123  3.46354  2.40513  3.72494  3.29354  2.67741  2.69355  4.24690  2.90347  2.73739  3.18146  2.89801  2.37887  2.77519  2.98518  4.58477  3.61503
          0.02107  4.26641  4.98876  0.61958  0.77255  0.70423  0.68219
    385   2.77507  4.81494  3.26583  2.65094  4.04717  3.58792  3.73347  3.40749  1.57704  3.02142  2.37680  3.15966  3.97267  2.80515  2.69745  2.84584  2.93193  3.05119  5.30208  4.03589    387 k - - -
          2.68618  4.42225  2.77519  2.73123  3.46354  2.40513  3.72494  3.29354  2.67741  2.69355  4.24690  2.90347  2.73739  3.18146  2.89801  2.37887  2.77519  2.98518  4.58477  3.61503
          0.02107  4.26641  4.98876  0.61958  0.77255  0.70423  0.68219
    386   2.95007  4.81740  3.46433  3.33115  4.50739  3.46681  4.49533  4.12080  3.40785  3.70330  4.71251  3.65454  0.61468  3.57762  3.67859  3.09588  3.39903  3.71787  5.77666  4.58104    388 P - - -
          2.68618  4.42225  2.77519  2.73123  3.46354  2.40513  3.72494  3.29354  2.67741  2.69355  4.24690  2.90347  2.73739  3.18146  2.89801  2.37887  2.77519  2.98518  4.58477  3.61503
          0.02107  4.26641  4.98876  0.61958  0.77255  0.70423  0.68219
    387   0.91388  4.31015  3.99936  3.65072  4.09976  3.29423  4.53749  2.94486  3.58468  2.99428  4.03512  3.71694  4.01121  3.88422  3.83339  2.74472  2.95990  2.18286  5.64415  4.43536    389 a - - -
          2.68618  4.42225  2.77519  2.73123  3.46354  2.40513  3.72494  3.29354  2.67741  2.69355  4.24690  2.90347  2.73739  3.18146  2.89801  2.37887  2.77519  2.98518  4.58477  3.61503
          0.02107  4.26641  4.98876  0.61958  0.77255  0.70423  0.68219
    388   2.49774  4.25679  3.80637  3.24327  1.91760  3.70536  3.57637  2.73110  3.16184  2.44648  3.18493  3.54875  4.08109  3.42585  3.43445  2.40656  2.91204  2.52703  4.65334  2.76519    390 f - - -
          2.68618  4.42225  2.77519  2.73123  3.46354  2.40513  3.72494  3.29354  2.67741  2.69355  4.24690  2.90347  2.73739  3.18146  2.89801  2.37887  2.77519  2.98518  4.58477  3.61503
          0.02107  4.26641  4.98876  0.61958  0.77255  0.70423  0.68219
    389   3.51183  5.28570  4.04809  3.49794  4.74465  3.89875  4.19369  4.33108  2.50654  3.77504  4.78006  3.81919  4.39602  3.40784  0.51432  3.58682  3.75963  4.04139  5.67499  4.60386    391 R - - -
          2.68618  4.42225  2.77519  2.73123  3.46354  2.40513  3.72494  3.29354  2.67741  2.69355  4.24690  2.90347  2.73739  3.18146  2.89801  2.37887  2.77519  2.98518  4.58477  3.61503
          0.02107  4.26641  4.98876  0.61958  0.77255  0.70423  0.68219
    390   3.28782  4.55342  5.14885  4.67162  3.74822  4.72517  5.37400  0.92460  4.56746  2.20337  3.52675  4.85754  5.00868  4.81843  4.74134  4.13858  3.55490  1.33191  5.78910  4.58712    392 i - - -
          2.68618  4.42225  2.77519  2.73123  3.46354  2.40513  3.72494  3.29354  2.67741  2.69355  4.24690  2.90347  2.73739  3.18146  2.89801  2.37887  2.77519  2.98518  4.58477  3.61503
          0.02107  4.26641  4.98876  0.61958  0.77255  0.70423  0.68219
    391   2.85666  2.86878  4.59268  4.02133  3.39807  4.07979  4.47592  1.89962  3.88397  1.84448  3.33132  4.15765  4.42765  4.08424  4.01303  3.40223  2.70283  1.42080  5.04303  3.85611    393 v - - -
          2.68618  4.42225  2.77519  2.73123  3.46354  2.40513  3.72494  3.29354  2.67741  2.69355  4.24690  2.90347  2.73739  3.18146  2.89801  2.37887  2.77519  2.98518  4.58477  3.61503
          0.02768  4.26641  4.32270  0.61958  0.77255  0.70423  0.68219
    392   2.66289  4.44622  4.79575  4.30329  3.77068  4.36425  5.02221  1.66565  4.20161  2.36854  3.58824  4.49212  4.74642  4.47679  4.40855  3.74954  3.36890  0.88648  5.63345  4.42034    394 v - - -
          2.68618  4.42225  2.77519  2.73123  3.46354  2.40513  3.72494  3.29354  2.67741  2.69355  4.24690  2.90347  2.73739  3.18146  2.89801  2.37887  2.77519  2.98518  4.58477  3.61503
          0.02120  4.25994  4.98229  0.61958  0.77255  0.71122  0.67539
    393   3.10509  5.08258  3.00889  2.94277  4.51437  3.49413  4.31615  4.33022  3.26522  3.93546  4.90223  0.62063  4.17228  3.60481  3.62037  3.16668  3.50876  3.91078  5.77406  4.44665    395 N - - -
          2.68618  4.42225  2.77519  2.73123  3.46354  2.40513  3.72494  3.29354  2.67741  2.69355  4.24690  2.90347  2.73739  3.18146  2.89801  2.37887  2.77519  2.98518  4.58477  3.61503
          0.02120  4.25994  4.98229  0.61958  0.77255  0.71122  0.67539
    394   2.39519  4.32363  3.62621  3.32997  4.38261  3.12329  4.37043  3.73564  3.33538  3.47941  4.33499  3.47873  3.86555  3.65288  3.63099  1.84263  1.06434  3.24170  5.74820  4.52855    396 t - - -
          2.68618  4.42225  2.77519  2.73123  3.46354  2.40513  3.72494  3.29354  2.67741  2.69355  4.24690  2.90347  2.73739  3.18146  2.89801  2.37887  2.77519  2.98518  4.58477  3.61503
          0.02120  4.25994  4.98229  0.61958  0.77255  0.71122  0.67539
    395   2.66052  4.68417  3.11373  2.76455  4.18482  3.36947  3.93884  3.60428  2.72266  3.23950  4.11666  3.19123  1.37357  2.67371  3.08018  2.68820  2.99778  3.00361  5.49755  4.19693    397 p - - -
          2.68618  4.42225  2.77519  2.73123  3.46354  2.40513  3.72494  3.29354  2.67741  2.69355  4.24690  2.90347  2.73739  3.18146  2.89801  2.37887  2.77519  2.98518  4.58477  3.61503
          0.02120  4.25994  4.98229  0.61958  0.77255  0.71122  0.67539
    396   1.64670  4.29751  3.66196  3.27256  4.31625  2.93396  4.29504  3.71135  3.27494  3.40333  4.23068  3.44277  3.70959  3.56357  3.60352  2.17299  1.35120  3.21686  5.67114  4.45996    398 t - - -
          2.68618  4.42225  2.77519  2.73123  3.46354  2.40513  3.72494  3.29354  2.67741  2.69355  4.24690  2.90347  2.73739  3.18146  2.89801  2.37887  2.77519  2.98518  4.58477  3.61503
          0.02120  4.25994  4.98229  0.61958  0.77255  0.71122  0.67539
    397   1.93060  4.36016  3.53259  3.11047  4.25277  3.17081  4.17499  3.64135  3.11099  3.32577  4.15712  3.36678  2.60378  3.41895  3.47010  2.32033  1.40189  3.18833  5.59787  4.36314    399 t - - -
          2.68618  4.42225  2.77519  2.73123  3.46354  2.40513  3.72494  3.29354  2.67741  2.69355  4.24690  2.90347  2.73739  3.18146  2.89801  2.37887  2.77519  2.98518  4.58477  3.61503
          0.02120  4.25994  4.98229  0.61958  0.77255  0.71122  0.67539
    398   2.72275  4.65065  3.30670  2.74648  3.68700  3.59343  2.03572  3.17817  2.57427  2.27606  3.27901  3.20662  3.97659  2.56062  2.93327  2.83914  2.94889  2.94168  5.08943  3.76945    400 h - - -
          2.68618  4.42225  2.77519  2.73123  3.46354  2.40513  3.72494  3.29354  2.67741  2.69355  4.24690  2.90347  2.73739  3.18146  2.89801  2.37887  2.77519  2.98518  4.58477  3.61503
          0.02120  4.25994  4.98229  0.61958  0.77255  0.71122  0.67539
    399   3.22036  4.93903  3.97169  3.92824  5.02879  0.32194  5.00642  4.74086  4.16106  4.33857  5.32998  4.13800  4.34046  4.45526  4.33741  3.40603  3.73105  4.19385  6.00336  5.14985    401 G - - -
          2.68618  4.42225  2.77519  2.73123  3.46354  2.40513  3.72494  3.29354  2.67741  2.69355  4.24690  2.90347  2.73739  3.18146  2.89801  2.37887  2.77519  2.98518  4.58477  3.61503
          0.02120  4.25994  4.98229  0.61958  0.77255  0.71122  0.67539
    400   1.15624  4.27925  3.71071  3.43144  4.49846  3.06751  4.46057  3.88063  3.47239  3.60796  4.43840  3.51186  3.83883  3.74827  3.76053  1.38621  2.85014  3.31288  5.85308  4.65353    402 a - - -
          2.68618  4.42225  2.77519  2.73123  3.46354  2.40513  3.72494  3.29354  2.67741  2.69355  4.24690  2.90347  2.73739  3.18146  2.89801  2.37887  2.77519  2.98518  4.58477  3.61503
          0.02120  4.25994  4.98229  0.61958  0.77255  0.71122  0.67539
    401   3.04726  4.40371  4.73516  4.21175  3.68092  4.33147  4.87398  1.25524  4.10579  2.33858  3.52318  4.40950  4.68423  4.36305  4.30240  3.69035  2.43400  1.32854  5.48077  4.27739    403 i - - -
          2.68618  4.42225  2.77519  2.73123  3.46354  2.40513  3.72494  3.29354  2.67741  2.69355  4.24690  2.90347  2.73739  3.18146  2.89801  2.37887  2.77519  2.98518  4.58477  3.61503
          0.02120  4.25994  4.98229  0.61958  0.77255  0.71122  0.67539
    402   3.22036  4.93903  3.97169  3.92824  5.02879  0.32194  5.00642  4.74086  4.16106  4.33857  5.32998  4.13800  4.34046  4.45526  4.33741  3.40603  3.73105  4.19385  6.00336  5.14985    404 G - - -
          2.68618  4.42225  2.77519  2.73123  3.46354  2.40513  3.72494  3.29354  2.67741  2.69355  4.24690  2.90347  2.73739  3.18146  2.89801  2.37887  2.77519  2.98518  4.58477  3.61503
          0.02120  4.25994  4.98229  0.61958  0.77255  0.71122  0.67539
    403   2.76778  4.18521  4.35892  3.78467  2.16444  3.87859  3.61786  2.26724  3.63444  1.76380  3.02813  3.89038  4.23129  3.80051  3.74853  3.17930  2.99779  2.41773  4.48982  2.28670    405 l - - -
          2.68618  4.42225  2.77519  2.73123  3.46354  2.40513  3.72494  3.29354  2.67741  2.69355  4.24690  2.90347  2.73739  3.18146  2.89801  2.37887  2.77519  2.98518  4.58477  3.61503
          0.02120  4.25994  4.98229  0.61958  0.77255  0.71122  0.67539
    404   2.39117  4.32851  3.61082  3.29769  4.39162  3.12132  4.34795  3.75892  3.30669  3.48716  4.33398  3.46054  3.85839  3.62072  3.61411  1.55361  1.24478  3.25666  5.74831  4.52623    406 t - - -
          2.68618  4.42225  2.77519  2.73123  3.46354  2.40513  3.72494  3.29354  2.67741  2.69355  4.24690  2.90347  2.73739  3.18146  2.89801  2.37887  2.77519  2.98518  4.58477  3.61503
          0.02620  4.25994  4.44484  0.61958  0.77255  0.71122  0.67539
    405   2.67229  4.51238  3.82824  3.62071  4.36729  3.33362  4.60097  3.54522  3.57175  3.39409  4.43264  3.75087  4.07359  3.94993  3.79900  2.87955  0.65773  3.19494  5.76766  4.58919    407 T - - -
          2.68618  4.42225  2.77519  2.73123  3.46354  2.40513  3.72494  3.29354  2.67741  2.69355  4.24690  2.90347  2.73739  3.18146  2.89801  2.37887  2.77519  2.98518  4.58477  3.61503
          0.02131  4.25505  4.97740  0.61958  0.77255  0.71645  0.67038
    406   2.40502  5.11605  2.47041  2.34580  4.43779  2.26795  3.41790  3.90129  2.47244  3.42733  4.20529  2.20737  3.84816  2.80149  2.81650  2.65156  2.95292  3.50340  5.60031  4.20357    408 n - - -
          2.68618  4.42225  2.77519  2.73123  3.46354  2.40513  3.72494  3.29354  2.67741  2.69355  4.24690  2.90347  2.73739  3.18146  2.89801  2.37887  2.77519  2.98518  4.58477  3.61503
          0.02131  4.25505  4.97740  0.61958  0.77255  0.71645  0.67038
    407   3.40111  4.75607  4.95262  4.45437  3.26151  4.59029  5.02198  2.22133  4.26463  0.75513  3.08257  4.68367  4.85567  4.44391  4.39187  3.99190  3.65733  1.95812  5.34788  4.22107    409 l - - -
          2.68618  4.42225  2.77519  2.73123  3.46354  2.40513  3.72494  3.29354  2.67741  2.69355  4.24690  2.90347  2.73739  3.18146  2.89801  2.37887  2.77519  2.98518  4.58477  3.61503
          0.02131  4.25505  4.97740  0.61958  0.77255  0.71645  0.67038
    408   2.39602  4.65784  2.47439  2.55029  2.71530  3.49369  3.72023  3.24488  2.57864  2.83127  3.48245  3.04718  2.84350  2.91601  3.01740  2.71497  2.82279  2.96478  5.19603  3.89764    410 a - - -
          2.68618  4.42225  2.77519  2.73123  3.46354  2.40513  3.72494  3.29354  2.67741  2.69355  4.24690  2.90347  2.73739  3.18146  2.89801  2.37887  2.77519  2.98518  4.58477  3.61503
          0.02131  4.25505  4.97740  0.61958  0.77255  0.71645  0.67038
    409   3.34321  5.01737  3.99377  3.89971  4.83445  3.68418  4.92960  4.49954  3.99406  4.07505  5.15217  4.16027  0.34890  4.36982  4.18048  3.52629  3.81725  4.09697  5.89610  4.96549    411 P - - -
          2.68618  4.42225  2.77519  2.73123  3.46354  2.40513  3.72494  3.29354  2.67741  2.69355  4.24690  2.90347  2.73739  3.18146  2.89801  2.37887  2.77519  2.98518  4.58477  3.61503
          0.02131  4.25505  4.97740  0.61958  0.77255  0.71645  0.67038
    410   1.44316  4.28474  3.68230  3.40728  4.50924  3.06529  4.44998  3.89638  3.45448  3.61977  4.44892  3.49903  3.83593  3.73295  3.74693  1.11931  2.85062  3.32342  5.85939  4.65596    412 s - - -
          2.68618  4.42225  2.77519  2.73123  3.46354  2.40513  3.72494  3.29354  2.67741  2.69355  4.24690  2.90347  2.73739  3.18146  2.89801  2.37887  2.77519  2.98518  4.58477  3.61503
          0.02131  4.25505  4.97740  0.61958  0.77255  0.71645  0.67038
    411   3.28021  4.76640  4.53046  4.10395  3.30105  4.23073  4.72538  2.49675  3.81987  1.79068  0.95476  4.33918  4.64117  4.16874  3.98545  3.69169  3.57526  2.56006  5.24506  4.01522    413 m - - -
          2.68618  4.42225  2.77519  2.73123  3.46354  2.40513  3.72494  3.29354  2.67741  2.69355  4.24690  2.90347  2.73739  3.18146  2.89801  2.37887  2.77519  2.98518  4.58477  3.61503
          0.02131  4.25505  4.97740  0.61958  0.77255  0.71645  0.67038
    412   2.41693  4.32872  3.64258  3.38896  4.36556  3.13630  4.41538  3.66691  3.37936  3.46152  4.34855  3.51591  3.88822  3.71648  3.64893  2.30054  0.89139  3.20081  5.75286  4.52939    414 t - - -
          2.68618  4.42225  2.77519  2.73123  3.46354  2.40513  3.72494  3.29354  2.67741  2.69355  4.24690  2.90347  2.73739  3.18146  2.89801  2.37887  2.77519  2.98518  4.58477  3.61503
          0.02131  4.25505  4.97740  0.61958  0.77255  0.71645  0.67038
    413   3.61609  4.97451  4.80410  4.46242  3.33021  4.46453  5.00108  2.57003  4.22808  0.51521  3.26266  4.70221  4.84456  4.50150  4.33451  4.10744  3.89845  2.70355  5.32983  4.13604    415 L - - -
          2.68618  4.42225  2.77519  2.73123  3.46354  2.40513  3.72494  3.29354  2.67741  2.69355  4.24690  2.90347  2.73739  3.18146  2.89801  2.37887  2.77519  2.98518  4.58477  3.61503
          0.02720  4.25505  4.37044  0.61958  0.77255  0.71645  0.67038
    414   3.20326  4.92395  3.95253  3.90738  5.00994  0.32923  4.98726  4.71840  4.13884  4.31796  5.30863  4.11877  4.32520  4.43387  4.31729  3.38849  3.71319  4.17347  5.98832  5.13032    416 G - - -
          2.68618  4.42225  2.77519  2.73123  3.46354  2.40513  3.72494  3.29354  2.67741  2.69355  4.24690  2.90347  2.73739  3.18146  2.89801  2.37887  2.77519  2.98518  4.58477  3.61503
          0.02143  4.24928  4.97163  0.61958  0.77255  0.72255  0.66459
    415   3.09619  0.41722  4.67418  4.51139  4.43996  3.62419  5.07837  3.66706  4.34922  3.55514  4.69400  4.40273  4.35759  4.67984  4.40024  3.36619  3.59533  3.38065  5.75324  4.71994    417 C - - -
          2.68618  4.42225  2.77519  2.73123  3.46354  2.40513  3.72494  3.29354  2.67741  2.69355  4.24690  2.90347  2.73739  3.18146  2.89801  2.37887  2.77519  2.98518  4.58477  3.61503
          0.02143  4.24928  4.97163  0.61958  0.77255  0.72255  0.66459
    416   3.20326  4.92395  3.95253  3.90738  5.00994  0.32923  4.98726  4.71840  4.13884  4.31796  5.30863  4.11877  4.32520  4.43387  4.31729  3.38849  3.71319  4.17347  5.98832  5.13032    418 G - - -
          2.68618  4.42225  2.77519  2.73123  3.46354  2.40513  3.72494  3.29354  2.67741  2.69355  4.24690  2.90347  2.73739  3.18146  2.89801  2.37887  2.77519  2.98518  4.58477  3.61503
          0.02143  4.24928  4.97163  0.61958  0.77255  0.72255  0.66459
    417   1.53833  4.29983  3.62330  3.26469  4.47865  1.89422  4.33088  3.90851  3.30293  3.57205  4.37442  3.42463  3.81221  3.58024  3.64176  1.60511  2.57985  3.33185  5.80114  4.58846    419 a - - -
          2.68618  4.42225  2.77519  2.73123  3.46354  2.40513  3.72494  3.29354  2.67741  2.69355  4.24690  2.90347  2.73739  3.18146  2.89801  2.37887  2.77519  2.98518  4.58477  3.61503
          0.02143  4.24928  4.97163  0.61958  0.77255  0.72255  0.66459
    418   2.36113  4.13562  4.18697  3.60917  2.74809  3.78292  3.85204  2.41031  3.47643  2.19958  3.24344  3.76836  4.14726  3.67408  3.63023  3.07523  2.91578  2.29783  2.51867  2.33682    420 l - - -
          2.68618  4.42225  2.77519  2.73123  3.46354  2.40513  3.72494  3.29354  2.67741  2.69355  4.24690  2.90347  2.73739  3.18146  2.89801  2.37887  2.77519  2.98518  4.58477  3.61503
          0.02143  4.24928  4.97163  0.61958  0.77255  0.72255  0.66459
    419   1.84258  4.34688  3.58461  3.43337  4.64889  0.89394  4.55311  4.04472  3.60014  3.77492  4.61930  3.53679  3.88065  3.85663  3.87286  2.59934  2.93768  3.44080  5.96785  4.79778    421 g - - -
          2.68618  4.42225  2.77519  2.73123  3.46354  2.40513  3.72494  3.29354  2.67741  2.69355  4.24690  2.90347  2.73739  3.18146  2.89801  2.37887  2.77519  2.98518  4.58477  3.61503
          0.02143  4.24928  4.97163  0.61958  0.77255  0.72255  0.66459
    420   2.67242  4.68255  3.00584  2.91349  4.65664  0.89255  4.28719  4.22259  3.26232  3.84603  4.69962  2.47663  3.96087  3.53745  3.63662  2.78586  3.13255  3.67119  5.91743  4.63749    422 g - - -
          2.68618  4.42225  2.77519  2.73123  3.46354  2.40513  3.72494  3.29354  2.67741  2.69355  4.24690  2.90347  2.73739  3.18146  2.89801  2.37887  2.77519  2.98518  4.58477  3.61503
          0.02143  4.24928  4.97163  0.61958  0.77255  0.72255  0.66459
    421   3.09257  5.07143  2.99803  2.93037  4.50106  3.48386  4.30276  4.31336  3.25018  3.91978  4.88588  0.63206  4.16114  3.59059  3.60564  3.15409  3.49543  3.89519  5.76219  4.43348    423 N - - -
          2.68618  4.42225  2.77519  2.73123  3.46354  2.40513  3.72494  3.29354  2.67741  2.69355  4.24690  2.90347  2.73739  3.18146  2.89801  2.37887  2.77519  2.98518  4.58477  3.61503
          0.02143  4.24928  4.97163  0.61958  0.77255  0.72255  0.66459
    422   2.89014  4.37213  4.64381  4.13228  3.65285  4.21332  4.78054  1.10178  4.01454  2.36114  3.52040  4.31555  4.60063  4.27935  4.20657  3.22675  3.25937  1.45619  5.41163  4.20210    424 i - - -
          2.68618  4.42225  2.77519  2.73123  3.46354  2.40513  3.72494  3.29354  2.67741  2.69355  4.24690  2.90347  2.73739  3.18146  2.89801  2.37887  2.77519  2.98518  4.58477  3.61503
          0.02143  4.24928  4.97163  0.61958  0.77255  0.72255  0.66459
    423   2.66743  4.50766  3.82111  3.61265  4.36016  3.32925  4.59361  3.53720  3.56354  3.38633  4.42492  3.74430  4.06862  3.94196  3.79147  2.87458  0.66379  3.18772  5.76122  4.58191    425 T - - -
          2.68618  4.42225  2.77519  2.73123  3.46354  2.40513  3.72494  3.29354  2.67741  2.69355  4.24690  2.90347  2.73739  3.18146  2.89801  2.37887  2.77519  2.98518  4.58477  3.61503
          0.02143  4.24928  4.97163  0.61958  0.77255  0.72255  0.66459
    424   2.54626  4.46271  3.58705  3.43869  4.48307  3.18820  4.52786  4.06665  3.53965  3.76265  4.66660  3.58738  3.96148  3.86041  3.80049  0.63860  3.05766  3.51456  5.82694  4.57431    426 S - - -
          2.68618  4.42225  2.77519  2.73123  3.46354  2.40513  3.72494  3.29354  2.67741  2.69355  4.24690  2.90347  2.73739  3.18146  2.89801  2.37887  2.77519  2.98518  4.58477  3.61503
          0.02143  4.24928  4.97163  0.61958  0.77255  0.72255  0.66459
    425   3.22293  5.76010  0.76934  2.11491  5.07164  3.36799  4.01647  4.62699  3.13353  4.14322  5.05606  2.85815  4.04069  3.20827  3.76769  3.08819  3.54058  4.19784  6.25268  4.74643    427 d - - -
          2.68618  4.42225  2.77519  2.73123  3.46354  2.40513  3.72494  3.29354  2.67741  2.69355  4.24690  2.90347  2.73739  3.18146  2.89801  2.37887  2.77519  2.98518  4.58477  3.61503
          0.02143  4.24928  4.97163  0.61958  0.77255  0.72255  0.66459
    426   3.09257  5.07143  2.99803  2.93037  4.50106  3.48386  4.30276  4.31336  3.25018  3.91978  4.88588  0.63206  4.16114  3.59059  3.60564  3.15409  3.49543  3.89519  5.76219  4.43348    428 N - - -
          2.68618  4.42225  2.77519  2.73123  3.46354  2.40513  3.72494  3.29354  2.67741  2.69355  4.24690  2.90347  2.73739  3.18146  2.89801  2.37887  2.77519  2.98518  4.58477  3.61503
          0.02143  4.24928  4.97163  0.61958  0.77255  0.72255  0.66459
    427   3.27493  4.54212  5.13035  4.65148  3.73821  4.70962  5.35362  0.95016  4.54750  2.19669  3.51781  4.83882  4.99389  4.79884  4.72254  4.12122  3.54166  1.30948  5.77413  4.57202    429 i - - -
          2.68618  4.42225  2.77519  2.73123  3.46354  2.40513  3.72494  3.29354  2.67741  2.69355  4.24690  2.90347  2.73739  3.18146  2.89801  2.37887  2.77519  2.98518  4.58477  3.61503
          0.02143  4.24928  4.97163  0.61958  0.77255  0.72255  0.66459
    428   2.36363  4.33606  3.52594  3.19620  4.48232  2.22613  4.29975  3.91306  3.25384  3.57493  4.38201  3.39444  3.82300  3.54315  3.59830  1.20051  2.04580  3.34753  5.79896  4.57436    430 s - - -
          2.68618  4.42225  2.77519  2.73123  3.46354  2.40513  3.72494  3.29354  2.67741  2.69355  4.24690  2.90347  2.73739  3.18146  2.89801  2.37887  2.77519  2.98518  4.58477  3.61503
          0.02143  4.24928  4.97163  0.61958  0.77255  0.72255  0.66459
    429   2.36950  4.52470  3.50770  3.34823  4.50709  3.25073  4.48328  3.88384  3.43663  3.59691  4.55309  3.56470  0.79376  3.78581  3.71077  2.79084  3.10486  3.42885  5.83824  4.64297    431 p - - -
          2.68618  4.42225  2.77519  2.73123  3.46354  2.40513  3.72494  3.29354  2.67741  2.69355  4.24690  2.90347  2.73739  3.18146  2.89801  2.37887  2.77519  2.98518  4.58477  3.61503
          0.02143  4.24928  4.97163  0.61958  0.77255  0.72255  0.66459
    430   2.63838  4.42275  3.42532  2.85040  3.56994  3.58516  3.61412  2.69778  2.58455  1.90016  3.38400  3.27698  3.96386  2.74502  2.58350  2.82677  2.86737  2.67189  4.44334  3.74345    432 l - - -
          2.68618  4.42225  2.77519  2.73123  3.46354  2.40513  3.72494  3.29354  2.67741  2.69355  4.24690  2.90347  2.73739  3.18146  2.89801  2.37887  2.77519  2.98518  4.58477  3.61503
          0.02143  4.24928  4.97163  0.61958  0.77255  0.72255  0.66459
    431   3.08359  5.08326  3.04453  2.84089  3.60454  3.59009  0.98576  3.99771  2.75812  3.51003  4.46896  2.98119  4.15081  3.27601  3.05461  3.11553  3.38640  3.67431  5.07090  3.51645    433 h - - -
          2.68618  4.42225  2.77519  2.73123  3.46354  2.40513  3.72494  3.29354  2.67741  2.69355  4.24690  2.90347  2.73739  3.18146  2.89801  2.37887  2.77519  2.98518  4.58477  3.61503
          0.02143  4.24928  4.97163  0.61958  0.77255  0.72255  0.66459
    432   3.55927  4.88847  5.04299  4.52329  3.15215  4.74847  5.04655  2.32825  4.27913  0.63205  2.71975  4.78797  4.93063  4.44566  4.38680  4.15016  3.79087  2.50282  5.29282  4.18707    434 L - - -
          2.68618  4.42225  2.77519  2.73123  3.46354  2.40513  3.72494  3.29354  2.67741  2.69355  4.24690  2.90347  2.73739  3.18146  2.89801  2.37887  2.77519  2.98518  4.58477  3.61503
          0.02143  4.24928  4.97163  0.61958  0.77255  0.72255  0.66459
    433   3.39703  4.68293  5.15799  4.58511  3.20818  4.71276  5.04488  1.59059  4.45255  1.09164  2.11484  4.78990  4.87684  4.50019  4.51726  4.06610  3.61671  2.18500  5.29160  4.25382    435 l - - -
          2.68618  4.42225  2.77519  2.73123  3.46354  2.40513  3.72494  3.29354  2.67741  2.69355  4.24690  2.90347  2.73739  3.18146  2.89801  2.37887  2.77519  2.98518  4.58477  3.61503
          0.02143  4.24928  4.97163  0.61958  0.77255  0.72255  0.66459
    434   3.06218  5.56631  1.65763  2.26314  4.89740  3.34525  3.92932  4.47266  2.95959  3.97842  4.83655  1.22431  3.98144  3.10442  3.54932  2.96169  3.36995  4.02997  6.09569  4.59225    436 n - - -
          2.68618  4.42225  2.77519  2.73123  3.46354  2.40513  3.72494  3.29354  2.67741  2.69355  4.24690  2.90347  2.73739  3.18146  2.89801  2.37887  2.77519  2.98518  4.58477  3.61503
          0.02143  4.24928  4.97163  0.61958  0.77255  0.72255  0.66459
    435   3.07218  4.41893  4.73206  4.17936  3.48865  4.35317  4.76203  1.14578  4.02938  1.92477  3.34463  4.38461  4.65685  4.27107  3.81958  3.69216  3.31587  1.56789  5.30832  4.12943    437 i - - -
          2.68618  4.42225  2.77519  2.73123  3.46354  2.40513  3.72494  3.29354  2.67741  2.69355  4.24690  2.90347  2.73739  3.18146  2.89801  2.37887  2.77519  2.98518  4.58477  3.61503
          0.02143  4.24928  4.97163  0.61958  0.77255  0.72255  0.66459
    436   3.36646  5.30573  3.56511  3.13643  4.78105  3.79407  4.03346  4.23969  0.61660  3.72962  4.68657  3.53762  4.28068  3.21480  2.58516  3.39318  3.59898  3.93211  5.69069  4.56748    438 K - - -
          2.68618  4.42225  2.77519  2.73123  3.46354  2.40513  3.72494  3.29354  2.67741  2.69355  4.24690  2.90347  2.73739  3.18146  2.89801  2.37887  2.77519  2.98518  4.58477  3.61503
          0.02143  4.24928  4.97163  0.61958  0.77255  0.72255  0.66459
    437   3.48673  5.26501  4.02079  3.47256  4.71912  3.87914  4.17379  4.30280  2.49001  3.74997  4.75424  3.79580  4.37613  3.38772  0.52968  3.56173  3.73500  4.01361  5.65592  4.58058    439 R - - -
          2.68618  4.42225  2.77519  2.73123  3.46354  2.40513  3.72494  3.29354  2.67741  2.69355  4.24690  2.90347  2.73739  3.18146  2.89801  2.37887  2.77519  2.98518  4.58477  3.61503
          0.02143  4.24928  4.97163  0.61958  0.77255  0.72255  0.66459
    438   3.29591  4.57488  5.09273  4.55375  3.44675  4.67644  5.11901  1.69932  4.43639  1.24187  3.23560  4.75371  4.90015  4.58852  4.56181  4.04447  3.53593  1.32573  5.47202  4.35210    440 l - - -
          2.68618  4.42225  2.77519  2.73123  3.46354  2.40513  3.72494  3.29354  2.67741  2.69355  4.24690  2.90347  2.73739  3.18146  2.89801  2.37887  2.77519  2.98518  4.58477  3.61503
          0.02143  4.24928  4.97163  0.61958  0.77255  0.72255  0.66459
    439   0.70377  3.67418  4.15682  3.84954  4.33447  3.12709  4.65111  3.43296  3.74461  3.36167  4.30932  3.73365  3.90952  4.02222  3.94053  2.60636  2.89358  3.01659  5.78381  4.61793    441 a - - -
          2.68618  4.42225  2.77519  2.73123  3.46354  2.40513  3.72494  3.29354  2.67741  2.69355  4.24690  2.90347  2.73739  3.18146  2.89801  2.37887  2.77519  2.98518  4.58477  3.61503
          0.02143  4.24928  4.97163  0.61958  0.77255  0.72255  0.66459
    440   4.08315  5.16119  5.05520  4.84864  1.34900  4.72211  3.41773  3.78242  4.65320  3.05407  4.33257  4.32173  4.99609  4.44625  4.55761  4.09825  4.28598  3.68966  3.05117  0.85680    442 y - - -
          2.68618  4.42225  2.77519  2.73123  3.46354  2.40513  3.72494  3.29354  2.67741  2.69355  4.24690  2.90347  2.73739  3.18146  2.89801  2.37887  2.77519  2.98518  4.58477  3.61503
          0.02143  4.24928  4.97163  0.61958  0.77255  0.72255  0.66459
    441   2.58149  5.16624  2.56966  1.36863  4.48225  2.88540  3.52176  3.94298  2.55266  3.47878  4.27301  2.88672  3.87503  2.85858  3.05340  2.73515  2.93889  3.42990  5.66129  4.25874    443 e - - -
          2.68618  4.42225  2.77519  2.73123  3.46354  2.40513  3.72494  3.29354  2.67741  2.69355  4.24690  2.90347  2.73739  3.18146  2.89801  2.37887  2.77519  2.98518  4.58477  3.61503
          0.02143  4.24928  4.97163  0.61958  0.77255  0.72255  0.66459
    442   2.60158  4.21378  3.90530  3.33236  3.35530  3.74499  4.05180  2.30036  3.12468  2.15896  3.21496  3.63333  4.11895  3.51000  3.50251  2.92693  2.08359  1.79843  4.87365  3.66707    444 v - - -
          2.68618  4.42225  2.77519  2.73123  3.46354  2.40513  3.72494  3.29354  2.67741  2.69355  4.24690  2.90347  2.73739  3.18146  2.89801  2.37887  2.77519  2.98518  4.58477  3.61503
          0.05714  4.24928  3.18787  0.61958  0.77255  0.72255  0.66459
    443   2.65085  5.01950  3.11849  2.56048  4.38348  3.35374  3.66955  3.79117  2.05121  3.32214  4.13297  2.87202  3.92091  2.80163  1.59957  2.70556  2.69473  3.43640  5.47855  4.18159    445 r - - -
          2.68618  4.42225  2.77519  2.73123  3.46354  2.40513  3.72494  3.29354  2.67741  2.69355  4.24690  2.90347  2.73739  3.18146  2.89801  2.37887  2.77519  2.98518  4.58477  3.61503
          0.02969  4.21435  4.23532  0.61958  0.77255  0.75797  0.63227
    444   2.54475  5.06680  2.55681  2.17979  4.37267  3.26854  3.64629  3.82945  2.32524  3.36234  4.14052  2.88720  2.25635  2.76868  2.85834  2.47010  2.79799  3.44073  5.54104  4.15248    446 e - - -
          2.68618  4.42225  2.77519  2.73123  3.46354  2.40513  3.72494  3.29354  2.67741  2.69355  4.24690  2.90347  2.73739  3.18146  2.89801  2.37887  2.77519  2.98518  4.58477  3.61503
          0.11799  4.20703  2.33922  0.61958  0.77255  0.74996  0.63939
    445   2.28949  4.21174  3.68088  3.05170  3.35160  3.62671  3.92019  2.49103  3.04038  2.32146  3.32861  3.45904  3.59056  3.32616  3.34003  2.89427  2.70121  1.77091  4.83894  3.37167    447 v - - -
          2.68618  4.42225  2.77519  2.73123  3.46354  2.40513  3.72494  3.29354  2.67741  2.69355  4.24690  2.90347  2.73739  3.18146  2.89801  2.37887  2.77519  2.98518  4.58477  3.61503
          0.04613  4.12166  3.54522  0.61958  0.77255  0.84108  0.56430
    446   2.33807  4.76171  2.95212  2.44696  3.99438  3.21562  3.49599  3.23032  2.33681  3.01826  3.75322  2.67158  3.40479  2.73878  2.82462  2.55461  2.71549  2.74894  5.27073  3.94221    448 k - - -
          2.68618  4.42225  2.77519  2.73123  3.46354  2.40513  3.72494  3.29354  2.67741  2.69355  4.24690  2.90347  2.73739  3.18146  2.89801  2.37887  2.77519  2.98518  4.58477  3.61503
          0.03379  4.10045  4.09456  0.61958  0.77255  0.65531  0.73247
    447   2.29658  4.88083  2.89815  2.42584  4.14928  3.32225  3.54382  3.57729  2.35131  3.06764  3.95689  2.92697  2.87348  2.77524  2.59747  2.25635  2.82889  3.08739  5.37881  4.02989    449 s - - -
          2.68618  4.42225  2.77519  2.73123  3.46354  2.40513  3.72494  3.29354  2.67741  2.69355  4.24690  2.90347  2.73739  3.18146  2.89801  2.37887  2.77519  2.98518  4.58477  3.61503
          0.02238  4.20663  4.92897  0.61958  0.77255  0.76547  0.62570
    448   2.39686  5.00932  2.80769  2.14547  4.30791  3.22601  3.52992  3.64483  2.11984  3.29412  4.06304  2.87612  3.54831  2.68121  2.61078  2.49028  2.82384  2.98906  5.47050  4.01107    450 k - - -
          2.68618  4.42225  2.77519  2.73123  3.46354  2.40513  3.72494  3.29354  2.67741  2.69355  4.24690  2.90347  2.73739  3.18146  2.89801  2.37887  2.77519  2.98518  4.58477  3.61503
          0.02742  4.20663  4.41067  0.61958  0.77255  0.74953  0.63977
    449   2.30401  4.77896  3.03989  2.23059  4.00830  3.32439  3.66000  3.25710  2.41958  2.95417  3.85342  2.99570  3.43445  2.81853  2.47906  2.50078  2.70385  3.05908  4.19423  3.96274    451 e - - -
          2.68618  4.42225  2.77519  2.73123  3.46354  2.40513  3.72494  3.29354  2.67741  2.69355  4.24690  2.90347  2.73739  3.18146  2.89801  2.37887  2.77519  2.98518  4.58477  3.61503
          0.02927  4.20946  4.26934  0.61958  0.77255  0.76273  0.62809
    450   2.10949  4.90816  2.74132  2.28322  4.17668  3.31044  3.62978  3.52780  2.40872  3.10459  3.97587  2.93551  2.93619  2.67659  2.78029  2.55250  2.83178  3.04334  5.39609  4.03966    452 a - - -
          2.68618  4.42225  2.77519  2.73123  3.46354  2.40513  3.72494  3.29354  2.67741  2.69355  4.24690  2.90347  2.73739  3.18146  2.89801  2.37887  2.77519  2.98518  4.58477  3.61503
          0.03481  4.20266  3.95006  0.61958  0.77255  0.76928  0.62240
    451   2.27978  4.47405  3.22666  2.71293  3.22859  3.45226  3.75688  2.93090  2.65793  2.53651  3.50147  3.17200  3.53883  2.92919  2.85437  2.38821  2.59255  2.64885  5.03455  3.61135    453 a - - -
          2.68618  4.42225  2.77519  2.73123  3.46354  2.40513  3.72494  3.29354  2.67741  2.69355  4.24690  2.90347  2.73739  3.18146  2.89801  2.37887  2.77519  2.98518  4.58477  3.61503
          0.05739  4.19060  3.20298  0.61958  0.77255  0.75623  0.63381
    452   2.27330  4.73721  3.04662  2.30530  3.89186  3.38915  3.65949  3.22805  2.43752  2.98952  3.73332  2.95698  2.87987  2.76289  2.82879  2.59217  2.68917  2.78032  5.25448  3.93522    454 a - - -
          2.68618  4.42225  2.77519  2.73123  3.46354  2.40513  3.72494  3.29354  2.67741  2.69355  4.24690  2.90347  2.73739  3.18146  2.89801  2.37887  2.77519  2.98518  4.58477  3.61503
          0.02324  4.16922  4.89156  0.61958  0.77255  0.80026  0.59640
    453   2.37172  4.64239  3.02562  2.50137  3.84178  3.15311  3.68748  3.11613  2.51546  2.69964  3.39354  2.97913  3.19929  2.87871  2.86902  2.42834  2.70500  2.72801  5.17605  3.87671    455 a - - -
          2.68618  4.42225  2.77519  2.73123  3.46354  2.40513  3.72494  3.29354  2.67741  2.69355  4.24690  2.90347  2.73739  3.18146  2.89801  2.37887  2.77519  2.98518  4.58477  3.61503
          0.06679  4.16922  3.01301  0.61958  0.77255  0.74029  0.64813
    454   2.32577  4.80025  2.97730  2.44696  3.96974  3.32620  3.63813  3.34329  2.29031  3.03505  3.87278  2.90340  3.00567  2.62520  2.80915  2.52981  2.58090  2.97072  5.30425  3.84439    456 k - - -
          2.68618  4.42225  2.77519  2.73123  3.46354  2.40513  3.72494  3.29354  2.67741  2.69355  4.24690  2.90347  2.73739  3.18146  2.89801  2.37887  2.77519  2.98518  4.58477  3.61503
          0.07794  4.15848  2.82439  0.61958  0.77255  0.77868  0.61435
    455   2.29335  4.82922  2.94421  2.36056  4.08048  3.00327  3.62084  3.50282  2.38839  2.92355  3.81299  2.89039  3.40416  2.60561  2.70243  2.47311  2.68252  3.05313  5.32699  3.98470    457 a - - -
          2.68618  4.42225  2.77519  2.73123  3.46354  2.40513  3.72494  3.29354  2.67741  2.69355  4.24690  2.90347  2.73739  3.18146  2.89801  2.37887  2.77519  2.98518  4.58477  3.61503
          0.03100  4.12207  4.24635  0.61958  0.77255  0.82346  0.57787
    456   2.35438  4.61174  2.98942  2.50797  3.72487  3.34469  3.62810  3.02902  2.54106  2.75123  3.69682  2.97183  3.22077  2.84531  2.87645  2.61954  2.53408  2.60095  5.14799  3.73627    458 a - - -
          2.68618  4.42225  2.77519  2.73123  3.46354  2.40513  3.72494  3.29354  2.67741  2.69355  4.24690  2.90347  2.73739  3.18146  2.89801  2.37887  2.77519  2.98518  4.58477  3.61503
          0.03180  4.12477  4.19119  0.61958  0.77255  0.76688  0.62448
    457   2.19733  4.83631  2.91072  2.33000  4.08411  3.35724  3.48161  3.24566  2.33365  3.09897  3.90464  2.91257  3.27016  2.67021  2.82684  2.48121  2.74152  2.98744  5.33225  3.83784    459 a - - -
          2.68618  4.42225  2.77519  2.73123  3.46354  2.40513  3.72494  3.29354  2.67741  2.69355  4.24690  2.90347  2.73739  3.18146  2.89801  2.37887  2.77519  2.98518  4.58477  3.61503
          0.03634  4.15589  3.91137  0.61958  0.77255  0.79592  0.59996
    458   2.22445  4.80190  2.94892  2.44355  4.04444  3.20824  3.63612  3.36991  2.39564  3.01914  3.79210  2.86924  3.51558  2.63176  2.67151  2.41899  2.68377  2.90896  5.30704  3.97212    460 a - - -
          2.68618  4.42225  2.77519  2.73123  3.46354  2.40513  3.72494  3.29354  2.67741  2.69355  4.24690  2.90347  2.73739  3.18146  2.89801  2.37887  2.77519  2.98518  4.58477  3.61503
          0.02366  4.15174  4.87409  0.61958  0.77255  0.78773  0.60674
    459   2.37201  4.90404  2.77389  2.27309  4.17134  3.26482  3.45879  3.60577  2.38934  2.96924  3.77806  2.89838  3.30917  2.64370  2.75121  2.42033  2.65803  3.12623  5.38639  3.83224    461 e - - -
          2.68618  4.42225  2.77519  2.73123  3.46354  2.40513  3.72494  3.29354  2.67741  2.69355  4.24690  2.90347  2.73739  3.18146  2.89801  2.37887  2.77519  2.98518  4.58477  3.61503
          0.05917  4.16608  3.17148  0.61958  0.77255  0.77892  0.61415
    460   2.17930  4.76112  2.88591  2.35637  3.79570  3.23104  3.64324  3.27717  2.43709  2.93030  3.52442  2.97721  3.33779  2.64626  2.84988  2.55166  2.73111  3.02014  5.27133  3.94468    462 a - - -
          2.68618  4.42225  2.77519  2.73123  3.46354  2.40513  3.72494  3.29354  2.67741  2.69355  4.24690  2.90347  2.73739  3.18146  2.89801  2.37887  2.77519  2.98518  4.58477  3.61503
          0.06140  4.14370  3.13073  0.61958  0.77255  0.76828  0.62327
    461   2.30449  4.79221  3.00360  2.36014  4.03040  3.43107  3.56510  3.39537  2.37243  2.88505  3.86490  2.84843  3.20366  2.72204  2.64555  2.51265  2.69330  2.84900  5.29573  3.96396    463 a - - -
          2.68618  4.42225  2.77519  2.73123  3.46354  2.40513  3.72494  3.29354  2.67741  2.69355  4.24690  2.90347  2.73739  3.18146  2.89801  2.37887  2.77519  2.98518  4.58477  3.61503
          0.22033  4.13638  1.70502  0.61958  0.77255  0.64598  0.74264
    462   2.41359  4.82206  2.91217  2.25661  4.07542  2.82992  3.33908  3.49862  2.39689  3.08914  3.71330  2.92431  3.19889  2.70769  2.79433  2.57803  2.66636  3.00946  5.32011  3.97650    464 e - - -
          2.68618  4.42225  2.77519  2.73123  3.46354  2.40513  3.72494  3.29354  2.67741  2.69355  4.24690  2.90347  2.73739  3.18146  2.89801  2.37887  2.77519  2.98518  4.58477  3.61503
          0.02586  4.06361  4.78595  0.61958  0.77255  0.85401  0.55461
    463   2.46321  4.90486  2.88874  2.34076  4.19863  2.44150  3.52423  3.63011  2.11303  3.19704  3.99518  2.79459  3.71925  2.75472  2.76135  2.51536  2.76987  3.22610  5.40300  4.05183    465 k - - -
          2.68618  4.42225  2.77519  2.73123  3.46354  2.40513  3.72494  3.29354  2.67741  2.69355  4.24690  2.90347  2.73739  3.18146  2.89801  2.37887  2.77519  2.98518  4.58477  3.61503
          0.02539  4.08174  4.80408  0.61958  0.77255  0.87272  0.54097
    464   2.49409  4.19270  3.50063  3.11074  3.33408  3.44196  3.91047  1.96822  3.03912  2.21716  3.31252  3.45198  3.60223  3.32174  3.28060  2.88276  2.77160  2.11554  4.82108  3.60592    466 i - - -
          2.68618  4.42225  2.77519  2.73123  3.46354  2.40513  3.72494  3.29354  2.67741  2.69355  4.24690  2.90347  2.73739  3.18146  2.89801  2.37887  2.77519  2.98518  4.58477  3.61503
          0.02539  4.08174  4.80408  0.61958  0.77255  0.66416  0.72300
    465   2.36456  5.02513  2.50696  2.28066  4.33042  3.07115  3.60756  3.62701  2.30100  3.31588  4.08311  2.74811  3.36730  2.72145  2.81019  2.26319  2.73793  3.34428  5.48895  4.10420    467 s - - -
          2.68618  4.42225  2.77519  2.73123  3.46354  2.40513  3.72494  3.29354  2.67741  2.69355  4.24690  2.90347  2.73739  3.18146  2.89801  2.37887  2.77519  2.98518  4.58477  3.61503
          0.02251  4.20107  4.92341  0.61958  0.77255  0.75762  0.63258
    466   2.19928  4.88045  3.03640  2.49015  4.19124  3.24524  3.66505  3.60976  2.33550  3.12449  3.99473  2.99866  3.39624  2.73461  1.95038  2.55998  2.86139  3.26568  5.39822  4.07135    468 r - - -
          2.68618  4.42225  2.77519  2.73123  3.46354  2.40513  3.72494  3.29354  2.67741  2.69355  4.24690  2.90347  2.73739  3.18146  2.89801  2.37887  2.77519  2.98518  4.58477  3.61503
          0.02236  4.20748  4.92983  0.61958  0.77255  0.67979  0.70669
    467   2.33190  5.10993  2.47180  1.98150  4.43031  2.97962  3.54351  3.90178  2.36167  3.40530  4.16074  2.83432  3.57776  2.63270  2.78811  2.43578  2.84444  3.37150  5.55788  4.15710    469 e - - -
          2.68618  4.42225  2.77519  2.73123  3.46354  2.40513  3.72494  3.29354  2.67741  2.69355  4.24690  2.90347  2.73739  3.18146  2.89801  2.37887  2.77519  2.98518  4.58477  3.61503
          0.02143  4.24928  4.97163  0.61958  0.77255  0.72255  0.66459
    468   2.19639  5.04188  2.68408  2.16532  4.34692  3.08910  3.61446  3.80538  2.34757  3.22852  4.09530  2.83853  3.65406  2.55112  2.73676  2.54063  2.56925  3.30215  5.50052  4.11485    470 e - - -
          2.68618  4.42225  2.77519  2.73123  3.46354  2.40513  3.72494  3.29354  2.67741  2.69355  4.24690  2.90347  2.73739  3.18146  2.89801  2.37887  2.77519  2.98518  4.58477  3.61503
          0.02143  4.24928  4.97163  0.61958  0.77255  0.72255  0.66459
    469   2.90949  4.40614  4.69312  4.13301  3.38267  4.28599  4.67758  1.47537  4.00285  1.36474  3.23839  4.32871  4.19191  4.19995  4.15432  3.61711  3.28338  1.81322  5.20010  4.04838    471 l - - -
          2.68618  4.42225  2.77519  2.73123  3.46354  2.40513  3.72494  3.29354  2.67741  2.69355  4.24690  2.90347  2.73739  3.18146  2.89801  2.37887  2.77519  2.98518  4.58477  3.61503
          0.02143  4.24928  4.97163  0.61958  0.77255  0.72255  0.66459
    470   2.01865  4.87558  2.99136  2.20875  4.14156  3.33150  3.65844  3.56566  2.41620  3.15306  3.95695  2.93077  3.84313  2.73843  2.68104  2.40116  2.65709  2.96219  5.38014  4.03627    472 a - - -
          2.68618  4.42225  2.77519  2.73123  3.46354  2.40513  3.72494  3.29354  2.67741  2.69355  4.24690  2.90347  2.73739  3.18146  2.89801  2.37887  2.77519  2.98518  4.58477  3.61503
          0.02143  4.24928  4.97163  0.61958  0.77255  0.72255  0.66459
    471   2.16306  5.02133  2.65674  2.21160  4.31964  3.42140  3.46588  3.51920  2.35667  3.30618  4.07565  2.84617  3.81583  2.66448  2.47689  2.42056  2.76580  3.28841  5.48304  4.10291    473 a - - -
          2.68618  4.42225  2.77519  2.73123  3.46354  2.40513  3.72494  3.29354  2.67741  2.69355  4.24690  2.90347  2.73739  3.18146  2.89801  2.37887  2.77519  2.98518  4.58477  3.61503
          0.02143  4.24928  4.97163  0.61958  0.77255  0.72255  0.66459
    472   2.37689  4.42647  3.38829  2.82105  3.43131  3.57119  3.72510  2.33250  2.76176  2.50760  3.52297  3.25667  3.95249  2.75231  2.36866  2.80833  2.78608  2.54207  4.99632  3.74798    474 i - - -
          2.68618  4.42225  2.77519  2.73123  3.46354  2.40513  3.72494  3.29354  2.67741  2.69355  4.24690  2.90347  2.73739  3.18146  2.89801  2.37887  2.77519  2.98518  4.58477  3.61503
          0.03587  4.24928  3.86534  0.61958  0.77255  0.72255  0.66459
    473   3.25906  4.51855  5.12726  4.63567  3.74695  4.71869  5.33457  1.27556  4.53722  2.18873  3.52599  4.82755  4.98912  4.78858  4.71580  4.12010  3.52036  0.98159  5.76539  4.55976    475 v - - -
          2.68618  4.42225  2.77519  2.73123  3.46354  2.40513  3.72494  3.29354  2.67741  2.69355  4.24690  2.90347  2.73739  3.18146  2.89801  2.37887  2.77519  2.98518  4.58477  3.61503
          0.02174  4.23516  4.95750  0.61958  0.77255  0.73717  0.65098
    474   2.48003  5.38595  1.39966  1.95560  4.69005  3.36078  3.52806  4.18075  2.67512  3.68606  4.48831  2.82857  3.90102  2.91549  3.22047  2.64357  3.06034  3.76402  5.85213  4.39896    476 d - - -
          2.68618  4.42225  2.77519  2.73123  3.46354  2.40513  3.72494  3.29354  2.67741  2.69355  4.24690  2.90347  2.73739  3.18146  2.89801  2.37887  2.77519  2.98518  4.58477  3.61503
          0.03330  4.23516  4.00247  0.61958  0.77255  0.73717  0.65098
    475   2.43790  5.06405  2.70358  2.33378  4.37972  3.42246  3.56245  3.83762  2.22179  3.18738  4.11594  2.90483  3.81787  2.28226  2.23157  2.48705  2.81614  3.43951  5.50993  4.12908    477 k - - -
          2.68618  4.42225  2.77519  2.73123  3.46354  2.40513  3.72494  3.29354  2.67741  2.69355  4.24690  2.90347  2.73739  3.18146  2.89801  2.37887  2.77519  2.98518  4.58477  3.61503
          0.02199  4.22385  4.94620  0.61958  0.77255  0.74858  0.64063
    476   2.88559  4.32044  4.27323  3.73172  1.46807  3.93115  3.83486  2.67242  3.08137  2.35398  3.42085  3.84099  4.28438  3.76740  3.74287  3.22930  3.11435  2.55433  3.25731  2.33858    478 f - - -
          2.68618  4.42225  2.77519  2.73123  3.46354  2.40513  3.72494  3.29354  2.67741  2.69355  4.24690  2.90347  2.73739  3.18146  2.89801  2.37887  2.77519  2.98518  4.58477  3.61503
          0.02199  4.22385  4.94620  0.61958  0.77255  0.74858  0.64063
    477   3.48083  4.80711  5.01728  4.49035  2.85353  4.69368  4.92873  2.29198  4.33974  0.69828  2.97438  4.72447  4.88259  4.42943  4.44455  4.06741  3.71180  2.30004  5.16584  3.96752    479 l - - -
          2.68618  4.42225  2.77519  2.73123  3.46354  2.40513  3.72494  3.29354  2.67741  2.69355  4.24690  2.90347  2.73739  3.18146  2.89801  2.37887  2.77519  2.98518  4.58477  3.61503
          0.02199  4.22385  4.94620  0.61958  0.77255  0.74858  0.64063
    478   1.97364  5.03061  2.61897  2.31214  4.33134  2.64237  3.65187  3.78177  2.41071  3.32612  4.10907  2.77728  3.83136  2.65968  2.81654  2.47914  2.87177  3.40252  5.51465  4.13437    480 a - - -
          2.68618  4.42225  2.77519  2.73123  3.46354  2.40513  3.72494  3.29354  2.67741  2.69355  4.24690  2.90347  2.73739  3.18146  2.89801  2.37887  2.77519  2.98518  4.58477  3.61503
          0.03691  4.22385  3.83513  0.61958  0.77255  0.74858  0.64063
    479   2.41009  5.04687  2.81220  2.18593  4.35354  2.86963  3.62578  3.81058  2.26402  3.33977  4.11159  2.69487  3.81593  2.58744  2.87745  2.18348  2.65017  3.41955  5.51416  4.12828    481 s - - -
          2.68618  4.42225  2.77519  2.73123  3.46354  2.40513  3.72494  3.29354  2.67741  2.69355  4.24690  2.90347  2.73739  3.18146  2.89801  2.37887  2.77519  2.98518  4.58477  3.61503
          0.05017  4.20926  3.37911  0.61958  0.77255  0.76293  0.62792
    480   3.13072  5.20981  3.56858  2.91322  4.68997  3.74157  3.70778  4.03579  1.79887  3.48816  4.36258  3.30008  4.12485  2.84741  1.06541  2.97047  3.30728  3.71673  5.53120  4.36922    482 r - - -
          2.68618  4.42225  2.77519  2.73123  3.46354  2.40513  3.72494  3.29354  2.67741  2.69355  4.24690  2.90347  2.73739  3.18146  2.89801  2.37887  2.77519  2.98518  4.58477  3.61503
          0.03022  4.18203  4.23379  0.61958  0.77255  0.78863  0.60599
    481   2.56613  4.73175  3.04950  2.49654  3.98845  2.18944  3.68332  3.39325  2.49071  2.74449  3.84528  2.97186  3.41076  2.66425  2.82167  2.61051  2.71714  2.99893  5.27922  3.96513    483 g - - -
          2.68618  4.42225  2.77519  2.73123  3.46354  2.40513  3.72494  3.29354  2.67741  2.69355  4.24690  2.90347  2.73739  3.18146  2.89801  2.37887  2.77519  2.98518  4.58477  3.61503
          0.02311  4.17492  4.89727  0.61958  0.77255  0.79512  0.60062
    482   2.48313  4.16760  3.74500  3.08224  2.81679  3.29720  3.91266  2.33255  3.09294  2.18640  3.27826  3.48958  3.28256  3.35919  3.36888  2.74274  2.66263  2.31699  4.76794  3.12650    484 l - - -
          2.68618  4.42225  2.77519  2.73123  3.46354  2.40513  3.72494  3.29354  2.67741  2.69355  4.24690  2.90347  2.73739  3.18146  2.89801  2.37887  2.77519  2.98518  4.58477  3.61503
          0.16303  4.17492  2.00202  0.61958  0.77255  0.75121  0.63827
    483   2.34749  4.72429  2.96193  2.43028  3.96288  3.07933  3.63537  3.29084  2.45038  2.91060  3.81360  2.78699  3.29465  2.69095  2.87086  2.40068  2.74046  2.79491  5.25019  3.92728    485 a - - -
          2.68618  4.42225  2.77519  2.73123  3.46354  2.40513  3.72494  3.29354  2.67741  2.69355  4.24690  2.90347  2.73739  3.18146  2.89801  2.37887  2.77519  2.98518  4.58477  3.61503
          0.02586  4.06371  4.78606  0.61958  0.77255  0.78980  0.60502
    484   2.26825  4.78092  2.90169  2.41913  4.01911  3.07261  3.58058  3.43361  2.37989  2.86617  3.85749  2.85268  3.35929  2.71682  2.86536  2.43576  2.82812  2.76616  5.29002  3.95831    486 a - - -
          2.68618  4.42225  2.77519  2.73123  3.46354  2.40513  3.72494  3.29354  2.67741  2.69355  4.24690  2.90347  2.73739  3.18146  2.89801  2.37887  2.77519  2.98518  4.58477  3.61503
          0.02447  4.11855  4.84089  0.61958  0.77255  0.79788  0.59835
    485   2.19578  4.86427  2.87162  2.33978  4.12401  3.34634  3.62398  3.43192  2.38597  3.02209  3.93542  2.86082  2.77658  2.66690  2.76699  2.52810  2.77089  3.20951  5.35827  4.01012    487 a - - -
          2.68618  4.42225  2.77519  2.73123  3.46354  2.40513  3.72494  3.29354  2.67741  2.69355  4.24690  2.90347  2.73739  3.18146  2.89801  2.37887  2.77519  2.98518  4.58477  3.61503
          0.06921  4.14291  2.97606  0.61958  0.77255  0.73041  0.65722
    486   2.24969  5.02010  2.70712  2.28370  4.32508  3.28285  3.59365  3.78260  2.23867  3.30843  4.07523  2.78316  3.08115  2.56954  2.65822  2.48454  2.74706  3.33980  5.47919  4.09457    488 k - - -
          2.68618  4.42225  2.77519  2.73123  3.46354  2.40513  3.72494  3.29354  2.67741  2.69355  4.24690  2.90347  2.73739  3.18146  2.89801  2.37887  2.77519  2.98518  4.58477  3.61503
          0.04007  4.14964  3.75045  0.61958  0.77255  0.81751  0.58256
    487   2.49931  4.87161  2.86077  2.25629  4.13341  3.21731  3.43666  3.56222  2.40527  3.05187  3.94195  2.92640  2.83018  2.63486  2.87626  2.38315  2.73134  2.92142  5.36447  4.01300    489 e - - -
          2.68618  4.42225  2.77519  2.73123  3.46354  2.40513  3.72494  3.29354  2.67741  2.69355  4.24690  2.90347  2.73739  3.18146  2.89801  2.37887  2.77519  2.98518  4.58477  3.61503
          0.03838  4.13366  3.83370  0.61958  0.77255  0.80653  0.59132
    488   2.33261  4.68314  2.82000  2.44023  3.77339  3.40469  3.66298  3.08539  2.44890  2.77013  3.76330  3.01291  3.15824  2.71653  2.90584  2.63703  2.73560  2.62415  5.20745  3.89755    490 a - - -
          2.68618  4.42225  2.77519  2.73123  3.46354  2.40513  3.72494  3.29354  2.67741  2.69355  4.24690  2.90347  2.73739  3.18146  2.89801  2.37887  2.77519  2.98518  4.58477  3.61503
          0.03026  4.13273  4.28539  0.61958  0.77255  0.80744  0.59059
    489   2.23907  4.47159  3.21586  2.62860  3.58909  3.37815  3.74299  2.91793  2.66431  2.51618  3.57263  3.15140  3.25977  2.88666  3.07066  2.51228  2.68939  2.40909  5.03734  3.77147    491 a - - -
          2.68618  4.42225  2.77519  2.73123  3.46354  2.40513  3.72494  3.29354  2.67741  2.69355  4.24690  2.90347  2.73739  3.18146  2.89801  2.37887  2.77519  2.98518  4.58477  3.61503
          0.03163  4.13959  4.18600  0.61958  0.77255  0.81467  0.58480
    490   2.28299  4.94949  2.64861  2.28968  4.23534  3.11194  3.55451  3.67923  2.37416  3.18007  4.01360  2.89743  3.10275  2.64240  2.74507  2.38647  2.81060  3.12426  5.42681  4.05693    492 a - - -
          2.68618  4.42225  2.77519  2.73123  3.46354  2.40513  3.72494  3.29354  2.67741  2.69355  4.24690  2.90347  2.73739  3.18146  2.89801  2.37887  2.77519  2.98518  4.58477  3.61503
          0.02399  4.13805  4.86040  0.61958  0.77255  0.79563  0.60020
    491   2.35884  4.93279  2.81892  2.28536  4.21083  3.30952  3.52996  3.58326  2.35555  3.17394  3.89630  2.84088  2.84302  2.70091  2.60964  2.49406  2.65332  3.24186  5.40939  4.04467    493 e - - -
          2.68618  4.42225  2.77519  2.73123  3.46354  2.40513  3.72494  3.29354  2.67741  2.69355  4.24690  2.90347  2.73739  3.18146  2.89801  2.37887  2.77519  2.98518  4.58477  3.61503
          0.02916  4.15460  4.33908  0.61958  0.77255  0.81320  0.58598
    492   2.46323  4.63831  2.99389  2.54953  3.14701  3.33554  3.60924  3.17991  2.53558  2.85349  3.72692  3.04507  2.64891  2.79825  2.83846  2.54861  2.60081  2.95176  5.17528  3.87599    494 a - - -
          2.68618  4.42225  2.77519  2.73123  3.46354  2.40513  3.72494  3.29354  2.67741  2.69355  4.24690  2.90347  2.73739  3.18146  2.89801  2.37887  2.77519  2.98518  4.58477  3.61503
          0.05337  4.14916  3.31901  0.61958  0.77255  0.79326  0.60215
    493   2.37232  4.52324  3.16097  2.57757  3.70408  3.41365  3.72037  3.02536  2.61422  2.24836  3.61963  3.07085  3.33706  2.83825  2.97383  2.49874  2.67357  2.65414  5.07887  3.80305    495 l - - -
          2.68618  4.42225  2.77519  2.73123  3.46354  2.40513  3.72494  3.29354  2.67741  2.69355  4.24690  2.90347  2.73739  3.18146  2.89801  2.37887  2.77519  2.98518  4.58477  3.61503
          0.02410  4.13326  4.85561  0.61958  0.77255  0.83146  0.57166
    494   2.37856  4.36538  3.01556  2.40841  4.00967  3.14754  3.64823  3.42215  2.41129  2.90662  3.85254  2.85340  3.25175  2.72534  2.88606  2.12611  2.77372  3.06338  5.28637  3.95937    496 s - - -
          2.68618  4.42225  2.77519  2.73123  3.46354  2.40513  3.72494  3.29354  2.67741  2.69355  4.24690  2.90347  2.73739  3.18146  2.89801  2.37887  2.77519  2.98518  4.58477  3.61503
          0.02410  4.13326  4.85561  0.61958  0.77255  0.79040  0.60452
    495   2.41640  4.89726  2.88535  2.26079  4.16593  3.26648  3.61505  3.50645  2.30862  3.17066  3.96327  2.89724  3.11561  2.72338  2.69639  2.32319  2.70372  2.95141  5.38311  4.02661    497 e - - -
          2.68618  4.42225  2.77519  2.73123  3.46354  2.40513  3.72494  3.29354  2.67741  2.69355  4.24690  2.90347  2.73739  3.18146  2.89801  2.37887  2.77519  2.98518  4.58477  3.61503
          0.07254  4.15478  2.91351  0.61958  0.77255  0.81304  0.58610
    496   2.33959  4.77517  2.94480  2.37688  3.82091  3.20236  3.49470  3.42375  2.37076  3.03167  3.73410  2.91660  3.42990  2.71195  2.64599  2.53954  2.71133  2.91322  5.28055  3.50350    498 a - - -
          2.68618  4.42225  2.77519  2.73123  3.46354  2.40513  3.72494  3.29354  2.67741  2.69355  4.24690  2.90347  2.73739  3.18146  2.89801  2.37887  2.77519  2.98518  4.58477  3.61503
          0.02475  4.10699  4.82934  0.61958  0.77255  0.82160  0.57934
    497   2.42922  4.97804  2.82188  2.26224  4.27162  3.12016  3.39924  3.72158  2.22516  3.26075  4.03473  2.83164  2.97046  2.63924  2.68926  2.53368  2.64474  3.21375  5.44316  4.06711    499 k - - -
          2.68618  4.42225  2.77519  2.73123  3.46354  2.40513  3.72494  3.29354  2.67741  2.69355  4.24690  2.90347  2.73739  3.18146  2.89801  2.37887  2.77519  2.98518  4.58477  3.61503
          0.03610  4.12383  3.94885  0.61958  0.77255  0.82624  0.57571
    498   2.28874  4.83552  2.83063  2.28181  4.09445  3.26386  3.62798  3.51754  2.40238  2.93715  3.91525  2.93647  2.88069  2.70284  2.88999  2.55196  2.57046  3.08664  5.34118  3.99698    500 e - - -
          2.68618  4.42225  2.77519  2.73123  3.46354  2.40513  3.72494  3.29354  2.67741  2.69355  4.24690  2.90347  2.73739  3.18146  2.89801  2.37887  2.77519  2.98518  4.58477  3.61503
          0.08715  4.11929  2.69998  0.61958  0.77255  0.75194  0.63762
    499   2.20400  4.69353  2.95847  2.44900  3.92642  3.32477  3.65950  3.27667  2.48611  2.92199  3.78982  2.99976  3.10504  2.78463  2.83649  2.50208  2.54671  2.76713  5.23068  3.91681    501 a - - -
          2.68618  4.42225  2.77519  2.73123  3.46354  2.40513  3.72494  3.29354  2.67741  2.69355  4.24690  2.90347  2.73739  3.18146  2.89801  2.37887  2.77519  2.98518  4.58477  3.61503
          0.02467  4.11014  4.83248  0.61958  0.77255  0.82376  0.57764
    500   2.37020  4.89661  2.89503  2.14505  4.16975  3.25562  3.61207  3.60378  2.35306  3.08153  3.96712  2.77235  3.02815  2.72012  2.82681  2.48116  2.65774  3.06931  5.38589  4.02811    502 e - - -
          2.68618  4.42225  2.77519  2.73123  3.46354  2.40513  3.72494  3.29354  2.67741  2.69355  4.24690  2.90347  2.73739  3.18146  2.89801  2.37887  2.77519  2.98518  4.58477  3.61503
          0.02432  4.12440  4.84675  0.61958  0.77255  0.81743  0.58262
    501   2.26241  4.81883  2.97505  2.35978  4.07689  3.03949  3.63411  3.49724  2.28812  3.09313  3.90184  2.91194  3.31793  2.68731  2.85602  2.49250  2.59344  2.86752  5.32901  3.99008    503 a - - -
          2.68618  4.42225  2.77519  2.73123  3.46354  2.40513  3.72494  3.29354  2.67741  2.69355  4.24690  2.90347  2.73739  3.18146  2.89801  2.37887  2.77519  2.98518  4.58477  3.61503
          0.02404  4.13567  4.85801  0.61958  0.77255  0.82943  0.57323
    502   2.41433  4.90635  2.84544  2.34597  4.09355  3.25549  3.60674  3.48524  2.32705  3.18156  3.97076  2.63969  2.99206  2.70797  2.71467  2.43133  2.64879  3.15028  5.38922  4.02904    504 k - - -
          2.68618  4.42225  2.77519  2.73123  3.46354  2.40513  3.72494  3.29354  2.67741  2.69355  4.24690  2.90347  2.73739  3.18146  2.89801  2.37887  2.77519  2.98518  4.58477  3.61503
          0.04093  4.13567  3.72520  0.61958  0.77255  0.82943  0.57323
    503   2.40647  5.01744  2.75424  2.16344  4.31918  2.73570  3.31983  3.77634  2.29240  3.30452  4.07379  2.70970  3.28499  2.68217  2.78109  2.55341  2.74840  3.33613  5.47791  4.09238    505 e - - -
          2.68618  4.42225  2.77519  2.73123  3.46354  2.40513  3.72494  3.29354  2.67741  2.69355  4.24690  2.90347  2.73739  3.18146  2.89801  2.37887  2.77519  2.98518  4.58477  3.61503
          0.05132  4.11919  3.38811  0.61958  0.77255  0.77793  0.61500
    504   2.45989  4.82838  2.94021  2.32774  3.86728  3.21010  3.12475  3.32293  2.36992  2.92161  3.89645  2.94224  3.31517  2.59853  2.69407  2.52462  2.75193  3.02013  5.32418  3.98187    506 e - - -
          2.68618  4.42225  2.77519  2.73123  3.46354  2.40513  3.72494  3.29354  2.67741  2.69355  4.24690  2.90347  2.73739  3.18146  2.89801  2.37887  2.77519  2.98518  4.58477  3.61503
          0.02421  4.12872  4.85107  0.61958  0.77255  0.81909  0.58131
    505   2.40503  4.94355  2.73662  2.32504  4.22647  3.22094  3.54180  3.66881  2.03649  3.05378  4.00391  2.90171  3.25074  2.72321  2.73483  2.57238  2.68665  3.11077  5.41696  4.04972    507 k - - -
          2.68618  4.42225  2.77519  2.73123  3.46354  2.40513  3.72494  3.29354  2.67741  2.69355  4.24690  2.90347  2.73739  3.18146  2.89801  2.37887  2.77519  2.98518  4.58477  3.61503
          0.02401  4.13718  4.85953  0.61958  0.77255  0.81200  0.58693
    506   2.01864  4.36081  3.46371  2.92156  3.65480  3.46444  3.90727  2.76349  2.87426  2.55899  3.58839  3.30936  2.43144  3.19424  3.24129  2.75475  2.59020  2.33423  5.09527  3.85265    508 a - - -
          2.68618  4.42225  2.77519  2.73123  3.46354  2.40513  3.72494  3.29354  2.67741  2.69355  4.24690  2.90347  2.73739  3.18146  2.89801  2.37887  2.77519  2.98518  4.58477  3.61503
          0.02381  4.14556  4.86791  0.61958  0.77255  0.80457  0.59291
    507   2.27449  3.99526  3.94086  3.29999  3.27310  3.71557  4.02376  2.36802  3.26595  2.09139  3.13842  3.63603  3.94637  3.51842  3.50184  2.94936  2.86456  1.66230  4.79362  3.48065    509 v - - -
          2.68618  4.42225  2.77519  2.73123  3.46354  2.40513  3.72494  3.29354  2.67741  2.69355  4.24690  2.90347  2.73739  3.18146  2.89801  2.37887  2.77519  2.98518  4.58477  3.61503
          0.02360  4.15403  4.87638  0.61958  0.77255  0.81369  0.58558
    508   2.74417  5.36348  1.52087  1.91659  4.67756  2.85937  3.73951  4.17275  2.59961  3.67097  4.46991  2.79034  3.48777  2.87937  3.19131  2.58390  3.11032  3.74840  5.83264  4.37476    510 d - - -
          2.68618  4.42225  2.77519  2.73123  3.46354  2.40513  3.72494  3.29354  2.67741  2.69355  4.24690  2.90347  2.73739  3.18146  2.89801  2.37887  2.77519  2.98518  4.58477  3.61503
          0.02360  4.15403  4.87638  0.61958  0.77255  0.78262  0.61102
    509   3.44918  4.81433  4.68421  4.31809  0.91186  4.36312  4.00219  2.74516  4.15654  2.01179  3.46069  4.28504  4.71878  4.24953  4.24481  3.76822  3.71910  2.69819  4.19490  2.54282    511 f - - -
          2.68618  4.42225  2.77519  2.73123  3.46354  2.40513  3.72494  3.29354  2.67741  2.69355  4.24690  2.90347  2.73739  3.18146  2.89801  2.37887  2.77519  2.98518  4.58477  3.61503
          0.02322  4.16995  4.89230  0.61958  0.77255  0.79961  0.59694
    510   2.85141  4.43521  4.57708  4.16447  3.74910  4.09647  4.93700  1.89681  4.02805  2.34341  3.60004  4.32288  4.59155  4.35405  4.23809  3.52566  3.31162  0.83625  5.62395  4.38058    512 v - - -
          2.68618  4.42225  2.77519  2.73123  3.46354  2.40513  3.72494  3.29354  2.67741  2.69355  4.24690  2.90347  2.73739  3.18146  2.89801  2.37887  2.77519  2.98518  4.58477  3.61503
          0.02322  4.16995  4.89230  0.61958  0.77255  0.79961  0.59694
    511   2.25751  1.74937  3.83961  3.41031  3.97515  3.13537  4.26165  3.32568  3.29588  3.07101  3.94540  3.50614  3.83328  3.60942  3.32094  1.59552  2.78557  2.93734  5.39667  4.19697    513 s - - -
          2.68618  4.42225  2.77519  2.73123  3.46354  2.40513  3.72494  3.29354  2.67741  2.69355  4.24690  2.90347  2.73739  3.18146  2.89801  2.37887  2.77519  2.98518  4.58477  3.61503
          0.02322  4.16995  4.89230  0.61958  0.77255  0.79961  0.59694
    512   2.98652  5.26971  2.49226  0.93807  4.65021  3.37336  3.91884  4.03925  2.79553  3.65924  4.57929  2.94533  3.98005  3.10087  3.24688  2.94827  3.10220  3.68627  5.86314  4.47238    514 e - - -
          2.68618  4.42225  2.77519  2.73123  3.46354  2.40513  3.72494  3.29354  2.67741  2.69355  4.24690  2.90347  2.73739  3.18146  2.89801  2.37887  2.77519  2.98518  4.58477  3.61503
          0.02322  4.16995  4.89230  0.61958  0.77255  0.79961  0.59694
    513   2.54161  5.13547  1.92406  1.94985  4.44664  3.29995  3.63330  3.91652  2.41632  3.42688  3.95929  2.81194  3.81614  2.68276  2.77084  2.64758  2.83911  3.50957  5.58715  4.18180    515 d - - -
          2.68618  4.42225  2.77519  2.73123  3.46354  2.40513  3.72494  3.29354  2.67741  2.69355  4.24690  2.90347  2.73739  3.18146  2.89801  2.37887  2.77519  2.98518  4.58477  3.61503
          0.02322  4.16995  4.89230  0.61958  0.77255  0.79961  0.59694
    514   3.07298  5.59573  0.91467  2.11426  4.92552  3.29072  3.91513  4.45457  2.99725  3.98846  4.87490  2.78105  3.95193  3.09928  3.61373  2.81906  3.39010  4.02436  6.14242  4.61742    516 d - - -
          2.68618  4.42225  2.77519  2.73123  3.46354  2.40513  3.72494  3.29354  2.67741  2.69355  4.24690  2.90347  2.73739  3.18146  2.89801  2.37887  2.77519  2.98518  4.58477  3.61503
          0.03719  4.16995  3.86074  0.61958  0.77255  0.79961  0.59694
    515   3.03927  4.51425  4.51162  4.19266  3.77546  4.01012  4.95122  2.08186  4.06529  2.41851  3.70575  4.33468  4.56154  4.40877  4.24935  3.53887  3.39807  0.72896  5.60487  4.35048    517 v - - -
          2.68618  4.42225  2.77519  2.73123  3.46354  2.40513  3.72494  3.29354  2.67741  2.69355  4.24690  2.90347  2.73739  3.18146  2.89801  2.37887  2.77519  2.98518  4.58477  3.61503
          0.02355  4.15631  4.87865  0.61958  0.77255  0.78801  0.60651
    516   3.03389  5.06958  3.59250  2.88979  4.39474  3.72957  3.69732  3.74293  1.93015  3.10990  3.83559  3.28684  4.09115  2.84932  1.14815  3.06995  3.21334  3.46527  5.41296  4.21576    518 r - - -
          2.68618  4.42225  2.77519  2.73123  3.46354  2.40513  3.72494  3.29354  2.67741  2.69355  4.24690  2.90347  2.73739  3.18146  2.89801  2.37887  2.77519  2.98518  4.58477  3.61503
          0.02326  4.16840  4.89074  0.61958  0.77255  0.80100  0.59580
    517   2.34336  4.94951  2.62718  2.35663  4.23190  3.33888  3.60772  3.59228  2.36812  2.92963  3.93805  2.87523  3.80535  2.41128  2.39691  2.53138  2.81117  3.27256  5.42222  4.05631    519 a - - -
          2.68618  4.42225  2.77519  2.73123  3.46354  2.40513  3.72494  3.29354  2.67741  2.69355  4.24690  2.90347  2.73739  3.18146  2.89801  2.37887  2.77519  2.98518  4.58477  3.61503
          0.02326  4.16840  4.89074  0.61958  0.77255  0.80100  0.59580
    518   0.90759  4.31609  3.75968  3.42605  4.03466  3.23322  4.37102  3.09196  3.33856  2.96863  3.67424  3.57007  3.93848  3.69153  3.60378  2.68696  2.92278  2.79766  5.54965  4.30930    520 a - - -
          2.68618  4.42225  2.77519  2.73123  3.46354  2.40513  3.72494  3.29354  2.67741  2.69355  4.24690  2.90347  2.73739  3.18146  2.89801  2.37887  2.77519  2.98518  4.58477  3.61503
          0.02326  4.16840  4.89074  0.61958  0.77255  0.80100  0.59580
    519   2.65263  3.81655  4.27546  3.68336  3.13791  3.79203  3.76477  1.75770  3.53494  1.84422  3.03275  3.83173  4.14944  3.72855  3.66393  3.09029  2.88475  1.95744  4.41648  3.51661    521 i - - -
          2.68618  4.42225  2.77519  2.73123  3.46354  2.40513  3.72494  3.29354  2.67741  2.69355  4.24690  2.90347  2.73739  3.18146  2.89801  2.37887  2.77519  2.98518  4.58477  3.61503
          0.02326  4.16840  4.89074  0.61958  0.77255  0.80100  0.59580
    520   2.54307  5.05153  2.83197  2.21398  4.36805  3.42436  3.45726  3.81874  2.20511  3.02645  4.10483  2.90868  3.81865  2.20737  2.27116  2.59874  2.88195  3.42786  5.49085  4.12169    522 k - - -
          2.68618  4.42225  2.77519  2.73123  3.46354  2.40513  3.72494  3.29354  2.67741  2.69355  4.24690  2.90347  2.73739  3.18146  2.89801  2.37887  2.77519  2.98518  4.58477  3.61503
          0.02326  4.16840  4.89074  0.61958  0.77255  0.76984  0.62192
    521   2.18688  5.04616  2.83867  2.09133  4.35495  3.30683  3.53241  3.81133  2.08292  3.33272  4.10103  2.84630  3.80913  2.64425  2.63466  2.53636  2.71381  3.41808  5.49853  4.11703    523 k - - -
          2.68618  4.42225  2.77519  2.73123  3.46354  2.40513  3.72494  3.29354  2.67741  2.69355  4.24690  2.90347  2.73739  3.18146  2.89801  2.37887  2.77519  2.98518  4.58477  3.61503
          0.02289  4.18414  4.90648  0.61958  0.77255  0.75997  0.63051
    522   2.71483  4.90428  2.64130  2.46900  4.41355  1.51497  3.85744  3.86730  2.66549  3.30193  4.28909  2.27827  3.88564  3.03330  3.18319  2.69450  3.03525  3.46894  5.66388  4.30443    524 g - - -
          2.68618  4.42225  2.77519  2.73123  3.46354  2.40513  3.72494  3.29354  2.67741  2.69355  4.24690  2.90347  2.73739  3.18146  2.89801  2.37887  2.77519  2.98518  4.58477  3.61503
          0.02259  4.19740  4.91975  0.61958  0.77255  0.77428  0.61810
    523   2.60535  5.07067  2.94334  1.96707  4.39086  3.45284  3.46150  3.83214  2.24987  3.34834  4.12998  2.94101  3.85159  2.64934  2.00000  2.46683  2.92604  3.34789  5.50339  4.14946    525 e - - -
          2.68618  4.42225  2.77519  2.73123  3.46354  2.40513  3.72494  3.29354  2.67741  2.69355  4.24690  2.90347  2.73739  3.18146  2.89801  2.37887  2.77519  2.98518  4.58477  3.61503
          0.02259  4.19740  4.91975  0.61958  0.77255  0.77428  0.61810
    524   2.88100  5.16697  3.24205  2.58200  4.55292  3.61550  3.53575  3.93773  1.27415  3.41639  4.23915  3.11442  3.99206  2.73085  2.14341  2.90668  2.73531  3.58921  5.51636  4.26372    526 k - - -
          2.68618  4.42225  2.77519  2.73123  3.46354  2.40513  3.72494  3.29354  2.67741  2.69355  4.24690  2.90347  2.73739  3.18146  2.89801  2.37887  2.77519  2.98518  4.58477  3.61503
          0.02259  4.19740  4.91975  0.61958  0.77255  0.77428  0.61810
    525   2.93003  4.36636  4.35506  3.81266  3.36821  4.08002  4.44027  1.20742  3.63339  1.84819  3.28890  4.05692  4.42965  3.70323  3.83191  3.25181  3.17652  2.01691  5.09595  3.88927    527 i - - -
          2.68618  4.42225  2.77519  2.73123  3.46354  2.40513  3.72494  3.29354  2.67741  2.69355  4.24690  2.90347  2.73739  3.18146  2.89801  2.37887  2.77519  2.98518  4.58477  3.61503
          0.02259  4.19740  4.91975  0.61958  0.77255  0.77428  0.61810
    526   2.51863  4.31954  3.36633  2.91188  3.38942  3.30172  3.83305  2.70555  2.86354  2.32449  3.42338  3.31689  3.82391  3.16698  2.76937  2.79107  2.68165  2.27178  4.90190  2.69709    528 v - - -
          2.68618  4.42225  2.77519  2.73123  3.46354  2.40513  3.72494  3.29354  2.67741  2.69355  4.24690  2.90347  2.73739  3.18146  2.89801  2.37887  2.77519  2.98518  4.58477  3.61503
          0.02259  4.19740  4.91975  0.61958  0.77255  0.77428  0.61810
    527   3.02323  4.44667  4.96303  4.44493  3.68179  4.56575  5.10867  1.20212  4.34426  2.09132  3.48021  4.64241  4.85121  4.58799  4.52465  3.93876  3.33359  1.19723  5.60658  4.41316    529 v - - -
          2.68618  4.42225  2.77519  2.73123  3.46354  2.40513  3.72494  3.29354  2.67741  2.69355  4.24690  2.90347  2.73739  3.18146  2.89801  2.37887  2.77519  2.98518  4.58477  3.61503
          0.02259  4.19740  4.91975  0.61958  0.77255  0.77428  0.61810
    528   2.47139  5.02838  2.56047  2.35312  4.35910  2.47752  3.47981  3.81528  2.43738  3.35224  4.13044  2.42758  3.82016  2.77424  2.85079  2.27370  2.76551  3.42351  5.53344  4.14824    530 s - - -
          2.68618  4.42225  2.77519  2.73123  3.46354  2.40513  3.72494  3.29354  2.67741  2.69355  4.24690  2.90347  2.73739  3.18146  2.89801  2.37887  2.77519  2.98518  4.58477  3.61503
          0.02259  4.19740  4.91975  0.61958  0.77255  0.77428  0.61810
    529   2.30104  5.05466  2.67231  2.10081  4.36664  3.23533  3.60776  3.82884  2.20676  3.34774  4.11130  2.88251  2.98988  2.71961  2.75895  2.41405  2.81478  3.37076  5.51283  4.12243    531 e - - -
          2.68618  4.42225  2.77519  2.73123  3.46354  2.40513  3.72494  3.29354  2.67741  2.69355  4.24690  2.90347  2.73739  3.18146  2.89801  2.37887  2.77519  2.98518  4.58477  3.61503
          0.02259  4.19740  4.91975  0.61958  0.77255  0.77428  0.61810
    530   2.66815  5.14142  2.70050  2.43595  4.49440  3.33393  3.63426  3.93365  1.71141  3.42457  4.20801  2.86659  3.87933  2.75023  1.93752  2.73026  2.97931  3.54245  5.55304  4.20937    532 k - - -
          2.68618  4.42225  2.77519  2.73123  3.46354  2.40513  3.72494  3.29354  2.67741  2.69355  4.24690  2.90347  2.73739  3.18146  2.89801  2.37887  2.77519  2.98518  4.58477  3.61503
          0.02259  4.19740  4.91975  0.61958  0.77255  0.77428  0.61810
    531   1.90572  4.28919  3.60894  3.20429  4.12408  3.16466  4.20631  3.39421  3.16725  3.03728  4.05255  3.41443  3.84670  3.48676  3.48716  2.35066  1.28226  3.00080  5.51525  4.29466    533 t - - -
          2.68618  4.42225  2.77519  2.73123  3.46354  2.40513  3.72494  3.29354  2.67741  2.69355  4.24690  2.90347  2.73739  3.18146  2.89801  2.37887  2.77519  2.98518  4.58477  3.61503
          0.02259  4.19740  4.91975  0.61958  0.77255  0.77428  0.61810
    532   3.03767  4.41076  4.62247  4.07701  3.46173  3.96173  4.69812  1.05012  3.92714  2.00278  3.03576  4.30105  4.60298  4.18495  4.11376  3.62178  3.28663  1.83322  5.27870  4.08905    534 i - - -
          2.68618  4.42225  2.77519  2.73123  3.46354  2.40513  3.72494  3.29354  2.67741  2.69355  4.24690  2.90347  2.73739  3.18146  2.89801  2.37887  2.77519  2.98518  4.58477  3.61503
          0.02259  4.19740  4.91975  0.61958  0.77255  0.77428  0.61810
    533   3.00756  4.34880  4.70447  4.15817  3.56752  4.31051  4.76019  1.36817  4.04268  2.19508  3.23499  4.35455  4.63040  4.28300  4.22153  3.45118  3.13253  1.22814  5.33872  4.14180    535 v - - -
          2.68618  4.42225  2.77519  2.73123  3.46354  2.40513  3.72494  3.29354  2.67741  2.69355  4.24690  2.90347  2.73739  3.18146  2.89801  2.37887  2.77519  2.98518  4.58477  3.61503
          0.02259  4.19740  4.91975  0.61958  0.77255  0.77428  0.61810
    534   2.37599  4.34327  3.67375  3.43238  4.26722  3.18295  4.44061  3.36309  3.39056  3.25337  4.24811  3.56157  3.92584  3.75300  3.64316  2.66996  0.87561  2.99952  5.71259  4.49624    536 t - - -
          2.68618  4.42225  2.77519  2.73123  3.46354  2.40513  3.72494  3.29354  2.67741  2.69355  4.24690  2.90347  2.73739  3.18146  2.89801  2.37887  2.77519  2.98518  4.58477  3.61503
          0.02259  4.19740  4.91975  0.61958  0.77255  0.77428  0.61810
    535   2.90298  4.76432  3.48128  3.27765  4.46251  3.43720  4.38228  4.02713  3.21577  3.62777  4.60026  3.60333  0.69670  3.68115  3.15365  3.04772  3.32894  3.63138  5.68657  4.52385    537 p - - -
          2.68618  4.42225  2.77519  2.73123  3.46354  2.40513  3.72494  3.29354  2.67741  2.69355  4.24690  2.90347  2.73739  3.18146  2.89801  2.37887  2.77519  2.98518  4.58477  3.61503
          0.02259  4.19740  4.91975  0.61958  0.77255  0.77428  0.61810
    536   1.63351  4.42003  3.38807  2.90430  3.91997  3.31969  3.95256  3.27069  2.84953  2.57641  3.84880  3.26832  3.87653  3.20058  3.08570  1.84815  2.84768  2.94796  5.29865  4.04186    538 a - - -
          2.68618  4.42225  2.77519  2.73123  3.46354  2.40513  3.72494  3.29354  2.67741  2.69355  4.24690  2.90347  2.73739  3.18146  2.89801  2.37887  2.77519  2.98518  4.58477  3.61503
          0.03460  4.19740  3.96472  0.61958  0.77255  0.77428  0.61810
    537   0.81588  4.37416  3.58866  3.32012  4.26803  3.18523  4.34193  3.54847  3.25044  3.32485  4.26597  3.49973  3.90898  3.63995  3.25078  2.66883  2.94817  3.14559  5.65253  4.43516    539 a - - -
          2.68618  4.42225  2.77519  2.73123  3.46354  2.40513  3.72494  3.29354  2.67741  2.69355  4.24690  2.90347  2.73739  3.18146  2.89801  2.37887  2.77519  2.98518  4.58477  3.61503
          0.02286  4.18566  4.90801  0.61958  0.77255  0.78528  0.60879
    538   2.94090  5.07712  3.35375  2.73425  4.42682  3.64651  3.53880  3.81460  2.00163  3.08193  4.17433  3.04366  4.02283  2.81990  1.29567  2.75342  3.13424  3.49636  5.44561  4.21345    540 r - - -
          2.68618  4.42225  2.77519  2.73123  3.46354  2.40513  3.72494  3.29354  2.67741  2.69355  4.24690  2.90347  2.73739  3.18146  2.89801  2.37887  2.77519  2.98518  4.58477  3.61503
          0.03660  4.18566  3.87645  0.61958  0.77255  0.78528  0.60879
    539   3.10564  5.72626  1.09175  1.62962  5.00779  3.30411  3.89257  4.54975  2.96300  4.03566  4.90791  2.76305  3.95241  3.06638  3.59253  2.96732  3.40460  4.10860  6.17803  4.64451    541 d - - -
          2.68618  4.42225  2.77519  2.73123  3.46354  2.40513  3.72494  3.29354  2.67741  2.69355  4.24690  2.90347  2.73739  3.18146  2.89801  2.37887  2.77519  2.98518  4.58477  3.61503
          0.02317  4.17224  4.89458  0.61958  0.77255  0.79755  0.59862
    540   2.64958  4.27494  4.24973  3.67069  3.20891  3.95105  4.25663  2.13795  3.54706  1.28837  2.84306  3.91312  4.28443  3.76770  3.73825  3.24669  2.85324  2.25601  4.89506  3.45048    542 l - - -
          2.68618  4.42225  2.77519  2.73123  3.46354  2.40513  3.72494  3.29354  2.67741  2.69355  4.24690  2.90347  2.73739  3.18146  2.89801  2.37887  2.77519  2.98518  4.58477  3.61503
          0.02317  4.17224  4.89458  0.61958  0.77255  0.79755  0.59862
    541   1.63305  4.28393  3.52521  3.33868  4.53801  1.10460  4.44814  3.92196  3.47854  3.65235  4.49475  3.45820  3.81587  3.74228  3.76439  2.53226  2.86248  3.34143  5.86581  4.68377    543 g - - -
          2.68618  4.42225  2.77519  2.73123  3.46354  2.40513  3.72494  3.29354  2.67741  2.69355  4.24690  2.90347  2.73739  3.18146  2.89801  2.37887  2.77519  2.98518  4.58477  3.61503
          0.02317  4.17224  4.89458  0.61958  0.77255  0.79755  0.59862
    542   2.52629  5.11168  2.43584  1.68025  4.42530  3.38157  3.63038  3.89153  2.40744  3.35709  4.17587  2.77719  3.81470  2.74729  2.69177  2.58246  2.75562  3.42703  5.56922  4.16913    544 e - - -
          2.68618  4.42225  2.77519  2.73123  3.46354  2.40513  3.72494  3.29354  2.67741  2.69355  4.24690  2.90347  2.73739  3.18146  2.89801  2.37887  2.77519  2.98518  4.58477  3.61503
          0.02317  4.17224  4.89458  0.61958  0.77255  0.79755  0.59862
    543   2.16795  5.05696  2.68029  2.07735  4.36498  3.12598  3.61972  3.82484  2.39105  3.35032  4.12135  2.87519  3.21492  2.35902  2.82793  2.59683  2.80979  3.43033  5.52198  4.13173    545 e - - -
          2.68618  4.42225  2.77519  2.73123  3.46354  2.40513  3.72494  3.29354  2.67741  2.69355  4.24690  2.90347  2.73739  3.18146  2.89801  2.37887  2.77519  2.98518  4.58477  3.61503
          0.02317  4.17224  4.89458  0.61958  0.77255  0.79755  0.59862
    544   2.38064  4.98615  2.91914  2.33891  4.09022  3.21934  2.50083  3.71872  2.14907  3.26299  4.04634  2.62202  3.81891  2.67365  2.70787  2.63499  2.87118  3.34847  5.44789  4.08450    546 k - - -
          2.68618  4.42225  2.77519  2.73123  3.46354  2.40513  3.72494  3.29354  2.67741  2.69355  4.24690  2.90347  2.73739  3.18146  2.89801  2.37887  2.77519  2.98518  4.58477  3.61503
          0.02317  4.17224  4.89458  0.61958  0.77255  0.79755  0.59862
    545   2.73494  5.23632  1.92181  2.00416  4.55666  3.04133  3.65598  4.04079  2.39808  3.52993  4.29788  2.63057  3.83052  2.77382  2.42903  2.61135  2.97774  3.61644  5.67504  4.25097    547 d - - -
          2.68618  4.42225  2.77519  2.73123  3.46354  2.40513  3.72494  3.29354  2.67741  2.69355  4.24690  2.90347  2.73739  3.18146  2.89801  2.37887  2.77519  2.98518  4.58477  3.61503
          0.02317  4.17224  4.89458  0.61958  0.77255  0.79755  0.59862
    546   3.16021  4.44797  4.94795  4.42982  3.65813  4.56452  5.10134  1.37301  4.32653  2.05188  3.45581  4.63465  4.84631  4.57178  4.50990  3.93789  3.25307  1.06430  5.59605  4.40326    548 v - - -
          2.68618  4.42225  2.77519  2.73123  3.46354  2.40513  3.72494  3.29354  2.67741  2.69355  4.24690  2.90347  2.73739  3.18146  2.89801  2.37887  2.77519  2.98518  4.58477  3.61503
          0.02317  4.17224  4.89458  0.61958  0.77255  0.79755  0.59862
    547   3.49619  4.81662  4.79263  4.37917  1.03894  4.48058  4.11581  2.64551  4.21501  1.62636  3.30867  4.38453  4.76857  4.28658  4.29272  3.87517  3.73630  2.72213  4.30194  2.68682    549 f - - -
          2.68618  4.42225  2.77519  2.73123  3.46354  2.40513  3.72494  3.29354  2.67741  2.69355  4.24690  2.90347  2.73739  3.18146  2.89801  2.37887  2.77519  2.98518  4.58477  3.61503
          0.02317  4.17224  4.89458  0.61958  0.77255  0.79755  0.59862
    548   2.25454  4.31540  3.48371  2.83642  3.46110  3.57272  3.72121  2.59706  2.85516  2.47686  3.42613  3.31921  3.95721  3.16885  2.93766  2.65405  2.71731  1.96179  4.90639  3.67349    550 v - - -
          2.68618  4.42225  2.77519  2.73123  3.46354  2.40513  3.72494  3.29354  2.67741  2.69355  4.24690  2.90347  2.73739  3.18146  2.89801  2.37887  2.77519  2.98518  4.58477  3.61503
          0.02317  4.17224  4.89458  0.61958  0.77255  0.79755  0.59862
    549   2.61530  4.80534  3.02298  2.36532  3.62343  3.38680  3.39358  3.37083  2.10186  2.88723  3.87679  2.97827  3.83418  2.57149  2.55978  2.62620  2.77228  2.74716  5.30501  3.97559    551 k - - -
          2.68618  4.42225  2.77519  2.73123  3.46354  2.40513  3.72494  3.29354  2.67741  2.69355  4.24690  2.90347  2.73739  3.18146  2.89801  2.37887  2.77519  2.98518  4.58477  3.61503
          0.01566  4.16472        *  0.61958  0.77255  0.00000        *
//
HMMER3/f [3.1b2 | February 2015]
NAME  HMMalddh_2_egra.ETU
LENG  491
ALPH  amino
RF    no
MM    no
CONS  yes
CS    no
MAP   yes
DATE  Thu Nov 19 21:55:15 2020
NSEQ  4
EFFN  0.410156
CKSUM 1457427784
STATS LOCAL MSV      -11.9672  0.69808
STATS LOCAL VITERBI  -12.7514  0.69808
STATS LOCAL FORWARD   -6.0859  0.69808
HMM          A        C        D        E        F        G        H        I        K        L        M        N        P        Q        R        S        T        V        W        Y   
            m->m     m->i     m->d     i->m     i->i     d->m     d->d
  COMPO   2.37588  4.23087  2.99100  2.70252  3.44378  2.68751  3.93192  2.65869  2.67029  2.45404  3.76042  3.10276  3.30038  3.26725  3.10949  2.65205  2.83401  2.51321  4.94378  3.68034
          2.68618  4.42225  2.77519  2.73123  3.46354  2.40513  3.72494  3.29354  2.67741  2.69355  4.24690  2.90347  2.73739  3.18146  2.89801  2.37887  2.77519  2.98518  4.58477  3.61503
          0.21982  3.80214  1.74290  0.61958  0.77255  0.00000        *
      1   2.78717  4.38613  3.77682  3.36921  3.13401  3.63411  4.16332  2.28792  3.14319  1.78916  1.97356  3.67192  4.11046  3.55343  3.37436  3.10160  3.09661  2.25850  4.92908  3.65580      1 l - - -
          2.68618  4.42225  2.77519  2.73123  3.46354  2.40513  3.72494  3.29354  2.67741  2.69355  4.24690  2.90347  2.73739  3.18146  2.89801  2.37887  2.77519  2.98518  4.58477  3.61503
          0.04049  3.62281  4.34515  0.61958  0.77255  0.61656  0.77609
      2   2.75927  4.76190  2.44596  1.45811  4.08199  3.12637  3.72076  3.48507  2.57067  3.15408  4.16142  2.84772  3.72545  2.95702  2.93525  2.78377  3.06976  3.20341  5.30517  4.04937      2 e - - -
          2.68618  4.42225  2.77519  2.73123  3.46354  2.40513  3.72494  3.29354  2.67741  2.69355  4.24690  2.90347  2.73739  3.18146  2.89801  2.37887  2.77519  2.98518  4.58477  3.61503
          0.04049  3.62281  4.34515  0.61958  0.77255  0.61656  0.77609
      3   2.82822  4.34454  3.93017  3.55521  3.22218  3.74861  4.34000  1.46679  3.37504  1.89199  3.22811  3.83398  4.22446  3.76281  3.59976  3.23812  3.14167  1.90682  5.04253  3.74294      3 i - - -
          2.68618  4.42225  2.77519  2.73123  3.46354  2.40513  3.72494  3.29354  2.67741  2.69355  4.24690  2.90347  2.73739  3.18146  2.89801  2.37887  2.77519  2.98518  4.58477  3.61503
          0.04049  3.62281  4.34515  0.61958  0.77255  0.41189  1.08589
      4   2.91607  4.47669  3.97466  3.56424  3.18054  3.78157  4.31575  2.34926  3.33559  1.78723  1.51986  3.84998  4.24308  3.72293  3.54889  3.25717  3.22068  2.34683  5.01111  3.76582      4 m - - -
          2.68618  4.42225  2.77519  2.73123  3.46354  2.40513  3.72494  3.29354  2.67741  2.69355  4.24690  2.90347  2.73739  3.18146  2.89801  2.37887  2.77519  2.98518  4.58477  3.61503
          0.03373  3.80214  4.52449  0.61958  0.77255  0.48576  0.95510
      5   2.91676  5.02931  1.02448  2.29709  4.39762  3.15979  3.87350  3.97039  2.94505  3.59212  4.57037  2.84918  3.80785  3.11379  3.45026  2.88832  3.25446  3.61769  5.57979  4.28435      5 d - - -
          2.68618  4.42225  2.77519  2.73123  3.46354  2.40513  3.72494  3.29354  2.67741  2.69355  4.24690  2.90347  2.73739  3.18146  2.89801  2.37887  2.77519  2.98518  4.58477  3.61503
          0.03373  3.80214  4.52449  0.61958  0.77255  0.48576  0.95510
      6   2.91016  4.86767  3.08130  2.71818  4.23796  3.40539  3.72463  3.66321  1.13907  3.24459  4.21147  3.14516  3.91208  2.92134  2.42457  2.95774  3.16955  3.37554  5.32291  4.12614      6 k - - -
          2.68618  4.42225  2.77519  2.73123  3.46354  2.40513  3.72494  3.29354  2.67741  2.69355  4.24690  2.90347  2.73739  3.18146  2.89801  2.37887  2.77519  2.98518  4.58477  3.61503
          0.03373  3.80214  4.52449  0.61958  0.77255  0.48576  0.95510
      7   2.91676  5.02931  1.02448  2.29709  4.39762  3.15979  3.87350  3.97039  2.94505  3.59212  4.57037  2.84918  3.80785  3.11379  3.45026  2.88832  3.25446  3.61769  5.57979  4.28435      7 d - - -
          2.68618  4.42225  2.77519  2.73123  3.46354  2.40513  3.72494  3.29354  2.67741  2.69355  4.24690  2.90347  2.73739  3.18146  2.89801  2.37887  2.77519  2.98518  4.58477  3.61503
          0.03373  3.80214  4.52449  0.61958  0.77255  0.48576  0.95510
      8   3.07787  4.56199  4.07562  3.71694  3.11185  3.89113  4.39479  2.31426  3.48530  0.96708  3.16004  3.99901  4.33981  3.87055  3.67217  3.45632  3.37603  2.33297  4.96383  3.67035      8 l - - -
          2.68618  4.42225  2.77519  2.73123  3.46354  2.40513  3.72494  3.29354  2.67741  2.69355  4.24690  2.90347  2.73739  3.18146  2.89801  2.37887  2.77519  2.98518  4.58477  3.61503
          0.03373  3.80214  4.52449  0.61958  0.77255  0.48576  0.95510
      9   2.82839  4.80868  2.86014  2.61572  3.96733  3.32141  3.77274  3.58901  2.44192  3.09820  4.12996  3.07410  3.87508  1.36483  2.72669  2.88002  3.12633  3.32366  5.25285  3.94247      9 q - - -
          2.68618  4.42225  2.77519  2.73123  3.46354  2.40513  3.72494  3.29354  2.67741  2.69355  4.24690  2.90347  2.73739  3.18146  2.89801  2.37887  2.77519  2.98518  4.58477  3.61503
          0.03373  3.80214  4.52449  0.61958  0.77255  0.48576  0.95510
     10   2.28335  4.20187  3.14809  2.96231  4.00702  2.93318  4.07329  3.52089  3.03123  3.24724  4.18048  3.19730  3.66655  3.38650  3.31828  1.20234  2.75852  3.07150  5.38556  4.09057     10 s - - -
          2.68618  4.42225  2.77519  2.73123  3.46354  2.40513  3.72494  3.29354  2.67741  2.69355  4.24690  2.90347  2.73739  3.18146  2.89801  2.37887  2.77519  2.98518  4.58477  3.61503
          0.03373  3.80214  4.52449  0.61958  0.77255  0.48576  0.95510
     11   2.97643  4.41701  4.23218  3.84674  3.32862  3.98758  4.58907  1.16969  3.67335  1.93116  3.27706  4.10201  4.42712  4.02996  3.87807  3.47751  3.27755  1.84927  5.20361  3.93461     11 i - - -
          2.68618  4.42225  2.77519  2.73123  3.46354  2.40513  3.72494  3.29354  2.67741  2.69355  4.24690  2.90347  2.73739  3.18146  2.89801  2.37887  2.77519  2.98518  4.58477  3.61503
          0.03373  3.80214  4.52449  0.61958  0.77255  0.48576  0.95510
     12   2.82839  4.80868  2.86014  2.61572  3.96733  3.32141  3.77274  3.58901  2.44192  3.09820  4.12996  3.07410  3.87508  1.36483  2.72669  2.88002  3.12633  3.32366  5.25285  3.94247     12 q - - -
          2.68618  4.42225  2.77519  2.73123  3.46354  2.40513  3.72494  3.29354  2.67741  2.69355  4.24690  2.90347  2.73739  3.18146  2.89801  2.37887  2.77519  2.98518  4.58477  3.61503
          0.03373  3.80214  4.52449  0.61958  0.77255  0.48576  0.95510
     13   2.89497  4.98683  2.46342  1.12997  4.32476  3.23093  3.81396  3.76473  2.68582  3.39405  4.37304  2.89823  3.83274  3.03231  3.08593  2.88574  3.19930  3.45656  5.50980  4.23404     13 e - - -
          2.68618  4.42225  2.77519  2.73123  3.46354  2.40513  3.72494  3.29354  2.67741  2.69355  4.24690  2.90347  2.73739  3.18146  2.89801  2.37887  2.77519  2.98518  4.58477  3.61503
          0.03373  3.80214  4.52449  0.61958  0.77255  0.48576  0.95510
     14   2.75294  4.31681  4.02639  3.68906  3.50055  3.64920  4.50350  2.06001  3.55567  2.20112  3.47820  3.88965  4.21486  3.92133  3.77461  3.14967  3.11700  1.11886  5.27248  3.99893     14 v - - -
          2.68618  4.42225  2.77519  2.73123  3.46354  2.40513  3.72494  3.29354  2.67741  2.69355  4.24690  2.90347  2.73739  3.18146  2.89801  2.37887  2.77519  2.98518  4.58477  3.61503
          0.03373  3.80214  4.52449  0.61958  0.77255  0.48576  0.95510
     15   2.92901  4.76980  3.41279  2.94090  4.10658  3.42831  3.77848  3.64481  2.21664  3.17371  4.17737  3.30519  3.93580  3.00375  1.09171  3.01755  3.20075  3.37222  5.21916  4.05087     15 r - - -
          2.68618  4.42225  2.77519  2.73123  3.46354  2.40513  3.72494  3.29354  2.67741  2.69355  4.24690  2.90347  2.73739  3.18146  2.89801  2.37887  2.77519  2.98518  4.58477  3.61503
          0.03373  3.80214  4.52449  0.61958  0.77255  0.48576  0.95510
     16   2.37797  4.22230  3.36858  3.11938  3.90954  3.06336  4.14168  3.02822  3.06093  2.89412  3.95065  3.33890  3.76221  3.45975  3.32197  2.57864  1.29711  2.73075  5.35367  4.12669     16 t - - -
          2.68618  4.42225  2.77519  2.73123  3.46354  2.40513  3.72494  3.29354  2.67741  2.69355  4.24690  2.90347  2.73739  3.18146  2.89801  2.37887  2.77519  2.98518  4.58477  3.61503
          0.03373  3.80214  4.52449  0.61958  0.77255  0.48576  0.95510
     17   3.07787  4.56199  4.07562  3.71694  3.11185  3.89113  4.39479  2.31426  3.48530  0.96708  3.16004  3.99901  4.33981  3.87055  3.67217  3.45632  3.37603  2.33297  4.96383  3.67035     17 l - - -
          2.68618  4.42225  2.77519  2.73123  3.46354  2.40513  3.72494  3.29354  2.67741  2.69355  4.24690  2.90347  2.73739  3.18146  2.89801  2.37887  2.77519  2.98518  4.58477  3.61503
          0.03373  3.80214  4.52449  0.61958  0.77255  0.48576  0.95510
     18   2.97643  4.41701  4.23218  3.84674  3.32862  3.98758  4.58907  1.16969  3.67335  1.93116  3.27706  4.10201  4.42712  4.02996  3.87807  3.47751  3.27755  1.84927  5.20361  3.93461     18 i - - -
          2.68618  4.42225  2.77519  2.73123  3.46354  2.40513  3.72494  3.29354  2.67741  2.69355  4.24690  2.90347  2.73739  3.18146  2.89801  2.37887  2.77519  2.98518  4.58477  3.61503
          0.03373  3.80214  4.52449  0.61958  0.77255  0.48576  0.95510
     19   1.12022  4.15998  3.39348  3.18346  3.98440  2.98598  4.21351  3.09964  3.19793  2.98423  4.02537  3.35014  3.71873  3.54602  3.45226  2.51166  2.78423  2.76638  5.41870  4.21147     19 a - - -
          2.68618  4.42225  2.77519  2.73123  3.46354  2.40513  3.72494  3.29354  2.67741  2.69355  4.24690  2.90347  2.73739  3.18146  2.89801  2.37887  2.77519  2.98518  4.58477  3.61503
          0.03373  3.80214  4.52449  0.61958  0.77255  0.48576  0.95510
     20   2.91016  4.86767  3.08130  2.71818  4.23796  3.40539  3.72463  3.66321  1.13907  3.24459  4.21147  3.14516  3.91208  2.92134  2.42457  2.95774  3.16955  3.37554  5.32291  4.12614     20 k - - -
          2.68618  4.42225  2.77519  2.73123  3.46354  2.40513  3.72494  3.29354  2.67741  2.69355  4.24690  2.90347  2.73739  3.18146  2.89801  2.37887  2.77519  2.98518  4.58477  3.61503
          0.03373  3.80214  4.52449  0.61958  0.77255  0.48576  0.95510
     21   1.12022  4.15998  3.39348  3.18346  3.98440  2.98598  4.21351  3.09964  3.19793  2.98423  4.02537  3.35014  3.71873  3.54602  3.45226  2.51166  2.78423  2.76638  5.41870  4.21147     21 a - - -
          2.68618  4.42225  2.77519  2.73123  3.46354  2.40513  3.72494  3.29354  2.67741  2.69355  4.24690  2.90347  2.73739  3.18146  2.89801  2.37887  2.77519  2.98518  4.58477  3.61503
          0.03373  3.80214  4.52449  0.61958  0.77255  0.48576  0.95510
     22   2.91016  4.86767  3.08130  2.71818  4.23796  3.40539  3.72463  3.66321  1.13907  3.24459  4.21147  3.14516  3.91208  2.92134  2.42457  2.95774  3.16955  3.37554  5.32291  4.12614     22 k - - -
          2.68618  4.42225  2.77519  2.73123  3.46354  2.40513  3.72494  3.29354  2.67741  2.69355  4.24690  2.90347  2.73739  3.18146  2.89801  2.37887  2.77519  2.98518  4.58477  3.61503
          0.03373  3.80214  4.52449  0.61958  0.77255  0.48576  0.95510
     23   2.91016  4.86767  3.08130  2.71818  4.23796  3.40539  3.72463  3.66321  1.13907  3.24459  4.21147  3.14516  3.91208  2.92134  2.42457  2.95774  3.16955  3.37554  5.32291  4.12614     23 k - - -
          2.68618  4.42225  2.77519  2.73123  3.46354  2.40513  3.72494  3.29354  2.67741  2.69355  4.24690  2.90347  2.73739  3.18146  2.89801  2.37887  2.77519  2.98518  4.58477  3.61503
          0.03373  3.80214  4.52449  0.61958  0.77255  0.48576  0.95510
     24   1.12022  4.15998  3.39348  3.18346  3.98440  2.98598  4.21351  3.09964  3.19793  2.98423  4.02537  3.35014  3.71873  3.54602  3.45226  2.51166  2.78423  2.76638  5.41870  4.21147     24 a - - -
          2.68618  4.42225  2.77519  2.73123  3.46354  2.40513  3.72494  3.29354  2.67741  2.69355  4.24690  2.90347  2.73739  3.18146  2.89801  2.37887  2.77519  2.98518  4.58477  3.61503
          0.03373  3.80214  4.52449  0.61958  0.77255  0.48576  0.95510
     25   2.82839  4.80868  2.86014  2.61572  3.96733  3.32141  3.77274  3.58901  2.44192  3.09820  4.12996  3.07410  3.87508  1.36483  2.72669  2.88002  3.12633  3.32366  5.25285  3.94247     25 q - - -
          2.68618  4.42225  2.77519  2.73123  3.46354  2.40513  3.72494  3.29354  2.67741  2.69355  4.24690  2.90347  2.73739  3.18146  2.89801  2.37887  2.77519  2.98518  4.58477  3.61503
          0.03373  3.80214  4.52449  0.61958  0.77255  0.48576  0.95510
     26   1.12022  4.15998  3.39348  3.18346  3.98440  2.98598  4.21351  3.09964  3.19793  2.98423  4.02537  3.35014  3.71873  3.54602  3.45226  2.51166  2.78423  2.76638  5.41870  4.21147     26 a - - -
          2.68618  4.42225  2.77519  2.73123  3.46354  2.40513  3.72494  3.29354  2.67741  2.69355  4.24690  2.90347  2.73739  3.18146  2.89801  2.37887  2.77519  2.98518  4.58477  3.61503
          0.03373  3.80214  4.52449  0.61958  0.77255  0.48576  0.95510
     27   2.89497  4.98683  2.46342  1.12997  4.32476  3.23093  3.81396  3.76473  2.68582  3.39405  4.37304  2.89823  3.83274  3.03231  3.08593  2.88574  3.19930  3.45656  5.50980  4.23404     27 e - - -
          2.68618  4.42225  2.77519  2.73123  3.46354  2.40513  3.72494  3.29354  2.67741  2.69355  4.24690  2.90347  2.73739  3.18146  2.89801  2.37887  2.77519  2.98518  4.58477  3.61503
          0.03373  3.80214  4.52449  0.61958  0.77255  0.48576  0.95510
     28   3.17126  4.59440  4.14162  3.84419  1.13439  3.87460  3.85030  2.70528  3.75332  2.09248  3.44701  3.94087  4.33598  3.94121  3.89040  3.44388  3.47299  2.69049  4.12304  2.50002     28 f - - -
          2.68618  4.42225  2.77519  2.73123  3.46354  2.40513  3.72494  3.29354  2.67741  2.69355  4.24690  2.90347  2.73739  3.18146  2.89801  2.37887  2.77519  2.98518  4.58477  3.61503
          0.03373  3.80214  4.52449  0.61958  0.77255  0.48576  0.95510
     29   2.91016  4.86767  3.08130  2.71818  4.23796  3.40539  3.72463  3.66321  1.13907  3.24459  4.21147  3.14516  3.91208  2.92134  2.42457  2.95774  3.16955  3.37554  5.32291  4.12614     29 k - - -
          2.68618  4.42225  2.77519  2.73123  3.46354  2.40513  3.72494  3.29354  2.67741  2.69355  4.24690  2.90347  2.73739  3.18146  2.89801  2.37887  2.77519  2.98518  4.58477  3.61503
          0.03373  3.80214  4.52449  0.61958  0.77255  0.48576  0.95510
     30   2.66785  4.65925  2.67470  2.55395  4.01198  3.13887  3.86899  3.70882  2.76770  3.36427  4.32126  1.28908  3.78809  3.14305  3.11872  2.73865  3.04827  3.33817  5.32627  3.96647     30 n - - -
          2.68618  4.42225  2.77519  2.73123  3.46354  2.40513  3.72494  3.29354  2.67741  2.69355  4.24690  2.90347  2.73739  3.18146  2.89801  2.37887  2.77519  2.98518  4.58477  3.61503
          0.03373  3.80214  4.52449  0.61958  0.77255  0.48576  0.95510
     31   3.17126  4.59440  4.14162  3.84419  1.13439  3.87460  3.85030  2.70528  3.75332  2.09248  3.44701  3.94087  4.33598  3.94121  3.89040  3.44388  3.47299  2.69049  4.12304  2.50002     31 f - - -
          2.68618  4.42225  2.77519  2.73123  3.46354  2.40513  3.72494  3.29354  2.67741  2.69355  4.24690  2.90347  2.73739  3.18146  2.89801  2.37887  2.77519  2.98518  4.58477  3.61503
          0.03373  3.80214  4.52449  0.61958  0.77255  0.48576  0.95510
     32   2.28335  4.20187  3.14809  2.96231  4.00702  2.93318  4.07329  3.52089  3.03123  3.24724  4.18048  3.19730  3.66655  3.38650  3.31828  1.20234  2.75852  3.07150  5.38556  4.09057     32 s - - -
          2.68618  4.42225  2.77519  2.73123  3.46354  2.40513  3.72494  3.29354  2.67741  2.69355  4.24690  2.90347  2.73739  3.18146  2.89801  2.37887  2.77519  2.98518  4.58477  3.61503
          0.03373  3.80214  4.52449  0.61958  0.77255  0.48576  0.95510
     33   2.82839  4.80868  2.86014  2.61572  3.96733  3.32141  3.77274  3.58901  2.44192  3.09820  4.12996  3.07410  3.87508  1.36483  2.72669  2.88002  3.12633  3.32366  5.25285  3.94247     33 q - - -
          2.68618  4.42225  2.77519  2.73123  3.46354  2.40513  3.72494  3.29354  2.67741  2.69355  4.24690  2.90347  2.73739  3.18146  2.89801  2.37887  2.77519  2.98518  4.58477  3.61503
          0.03373  3.80214  4.52449  0.61958  0.77255  0.48576  0.95510
     34   2.89497  4.98683  2.46342  1.12997  4.32476  3.23093  3.81396  3.76473  2.68582  3.39405  4.37304  2.89823  3.83274  3.03231  3.08593  2.88574  3.19930  3.45656  5.50980  4.23404     34 e - - -
          2.68618  4.42225  2.77519  2.73123  3.46354  2.40513  3.72494  3.29354  2.67741  2.69355  4.24690  2.90347  2.73739  3.18146  2.89801  2.37887  2.77519  2.98518  4.58477  3.61503
          0.03373  3.80214  4.52449  0.61958  0.77255  0.48576  0.95510
     35   1.12022  4.15998  3.39348  3.18346  3.98440  2.98598  4.21351  3.09964  3.19793  2.98423  4.02537  3.35014  3.71873  3.54602  3.45226  2.51166  2.78423  2.76638  5.41870  4.21147     35 a - - -
          2.68618  4.42225  2.77519  2.73123  3.46354  2.40513  3.72494  3.29354  2.67741  2.69355  4.24690  2.90347  2.73739  3.18146  2.89801  2.37887  2.77519  2.98518  4.58477  3.61503
          0.03373  3.80214  4.52449  0.61958  0.77255  0.48576  0.95510
     36   2.75294  4.31681  4.02639  3.68906  3.50055  3.64920  4.50350  2.06001  3.55567  2.20112  3.47820  3.88965  4.21486  3.92133  3.77461  3.14967  3.11700  1.11886  5.27248  3.99893     36 v - - -
          2.68618  4.42225  2.77519  2.73123  3.46354  2.40513  3.72494  3.29354  2.67741  2.69355  4.24690  2.90347  2.73739  3.18146  2.89801  2.37887  2.77519  2.98518  4.58477  3.61503
          0.03373  3.80214  4.52449  0.61958  0.77255  0.48576  0.95510
     37   2.66785  4.65925  2.67470  2.55395  4.01198  3.13887  3.86899  3.70882  2.76770  3.36427  4.32126  1.28908  3.78809  3.14305  3.11872  2.73865  3.04827  3.33817  5.32627  3.96647     37 n - - -
          2.68618  4.42225  2.77519  2.73123  3.46354  2.40513  3.72494  3.29354  2.67741  2.69355  4.24690  2.90347  2.73739  3.18146  2.89801  2.37887  2.77519  2.98518  4.58477  3.61503
          0.03373  3.80214  4.52449  0.61958  0.77255  0.48576  0.95510
     38   2.91016  4.86767  3.08130  2.71818  4.23796  3.40539  3.72463  3.66321  1.13907  3.24459  4.21147  3.14516  3.91208  2.92134  2.42457  2.95774  3.16955  3.37554  5.32291  4.12614     38 k - - -
          2.68618  4.42225  2.77519  2.73123  3.46354  2.40513  3.72494  3.29354  2.67741  2.69355  4.24690  2.90347  2.73739  3.18146  2.89801  2.37887  2.77519  2.98518  4.58477  3.61503
          0.03373  3.80214  4.52449  0.61958  0.77255  0.48576  0.95510
     39   2.75294  4.31681  4.02639  3.68906  3.50055  3.64920  4.50350  2.06001  3.55567  2.20112  3.47820  3.88965  4.21486  3.92133  3.77461  3.14967  3.11700  1.11886  5.27248  3.99893     39 v - - -
          2.68618  4.42225  2.77519  2.73123  3.46354  2.40513  3.72494  3.29354  2.67741  2.69355  4.24690  2.90347  2.73739  3.18146  2.89801  2.37887  2.77519  2.98518  4.58477  3.61503
          0.03373  3.80214  4.52449  0.61958  0.77255  0.48576  0.95510
     40   2.97643  4.41701  4.23218  3.84674  3.32862  3.98758  4.58907  1.16969  3.67335  1.93116  3.27706  4.10201  4.42712  4.02996  3.87807  3.47751  3.27755  1.84927  5.20361  3.93461     40 i - - -
          2.68618  4.42225  2.77519  2.73123  3.46354  2.40513  3.72494  3.29354  2.67741  2.69355  4.24690  2.90347  2.73739  3.18146  2.89801  2.37887  2.77519  2.98518  4.58477  3.61503
          0.03373  3.80214  4.52449  0.61958  0.77255  0.48576  0.95510
     41   2.89497  4.98683  2.46342  1.12997  4.32476  3.23093  3.81396  3.76473  2.68582  3.39405  4.37304  2.89823  3.83274  3.03231  3.08593  2.88574  3.19930  3.45656  5.50980  4.23404     41 e - - -
          2.68618  4.42225  2.77519  2.73123  3.46354  2.40513  3.72494  3.29354  2.67741  2.69355  4.24690  2.90347  2.73739  3.18146  2.89801  2.37887  2.77519  2.98518  4.58477  3.61503
          0.03373  3.80214  4.52449  0.61958  0.77255  0.48576  0.95510
     42   2.91016  4.86767  3.08130  2.71818  4.23796  3.40539  3.72463  3.66321  1.13907  3.24459  4.21147  3.14516  3.91208  2.92134  2.42457  2.95774  3.16955  3.37554  5.32291  4.12614     42 k - - -
          2.68618  4.42225  2.77519  2.73123  3.46354  2.40513  3.72494  3.29354  2.67741  2.69355  4.24690  2.90347  2.73739  3.18146  2.89801  2.37887  2.77519  2.98518  4.58477  3.61503
          0.03373  3.80214  4.52449  0.61958  0.77255  0.48576  0.95510
     43   2.97643  4.41701  4.23218  3.84674  3.32862  3.98758  4.58907  1.16969  3.67335  1.93116  3.27706  4.10201  4.42712  4.02996  3.87807  3.47751  3.27755  1.84927  5.20361  3.93461     43 i - - -
          2.68618  4.42225  2.77519  2.73123  3.46354  2.40513  3.72494  3.29354  2.67741  2.69355  4.24690  2.90347  2.73739  3.18146  2.89801  2.37887  2.77519  2.98518  4.58477  3.61503
          0.03373  3.80214  4.52449  0.61958  0.77255  0.48576  0.95510
     44   1.12022  4.15998  3.39348  3.18346  3.98440  2.98598  4.21351  3.09964  3.19793  2.98423  4.02537  3.35014  3.71873  3.54602  3.45226  2.51166  2.78423  2.76638  5.41870  4.21147     44 a - - -
          2.68618  4.42225  2.77519  2.73123  3.46354  2.40513  3.72494  3.29354  2.67741  2.69355  4.24690  2.90347  2.73739  3.18146  2.89801  2.37887  2.77519  2.98518  4.58477  3.61503
          0.03373  3.80214  4.52449  0.61958  0.77255  0.48576  0.95510
     45   2.91016  4.86767  3.08130  2.71818  4.23796  3.40539  3.72463  3.66321  1.13907  3.24459  4.21147  3.14516  3.91208  2.92134  2.42457  2.95774  3.16955  3.37554  5.32291  4.12614     45 k - - -
          2.68618  4.42225  2.77519  2.73123  3.46354  2.40513  3.72494  3.29354  2.67741  2.69355  4.24690  2.90347  2.73739  3.18146  2.89801  2.37887  2.77519  2.98518  4.58477  3.61503
          0.03373  3.80214  4.52449  0.61958  0.77255  0.48576  0.95510
     46   1.12022  4.15998  3.39348  3.18346  3.98440  2.98598  4.21351  3.09964  3.19793  2.98423  4.02537  3.35014  3.71873  3.54602  3.45226  2.51166  2.78423  2.76638  5.41870  4.21147     46 a - - -
          2.68618  4.42225  2.77519  2.73123  3.46354  2.40513  3.72494  3.29354  2.67741  2.69355  4.24690  2.90347  2.73739  3.18146  2.89801  2.37887  2.77519  2.98518  4.58477  3.61503
          0.03373  3.80214  4.52449  0.61958  0.77255  0.48576  0.95510
     47   2.37797  4.22230  3.36858  3.11938  3.90954  3.06336  4.14168  3.02822  3.06093  2.89412  3.95065  3.33890  3.76221  3.45975  3.32197  2.57864  1.29711  2.73075  5.35367  4.12669     47 t - - -
          2.68618  4.42225  2.77519  2.73123  3.46354  2.40513  3.72494  3.29354  2.67741  2.69355  4.24690  2.90347  2.73739  3.18146  2.89801  2.37887  2.77519  2.98518  4.58477  3.61503
          0.03373  3.80214  4.52449  0.61958  0.77255  0.48576  0.95510
     48   2.89497  4.98683  2.46342  1.12997  4.32476  3.23093  3.81396  3.76473  2.68582  3.39405  4.37304  2.89823  3.83274  3.03231  3.08593  2.88574  3.19930  3.45656  5.50980  4.23404     48 e - - -
          2.68618  4.42225  2.77519  2.73123  3.46354  2.40513  3.72494  3.29354  2.67741  2.69355  4.24690  2.90347  2.73739  3.18146  2.89801  2.37887  2.77519  2.98518  4.58477  3.61503
          0.03373  3.80214  4.52449  0.61958  0.77255  0.48576  0.95510
     49   2.75294  4.31681  4.02639  3.68906  3.50055  3.64920  4.50350  2.06001  3.55567  2.20112  3.47820  3.88965  4.21486  3.92133  3.77461  3.14967  3.11700  1.11886  5.27248  3.99893     49 v - - -
          2.68618  4.42225  2.77519  2.73123  3.46354  2.40513  3.72494  3.29354  2.67741  2.69355  4.24690  2.90347  2.73739  3.18146  2.89801  2.37887  2.77519  2.98518  4.58477  3.61503
          0.03373  3.80214  4.52449  0.61958  0.77255  0.48576  0.95510
     50   2.89497  4.98683  2.46342  1.12997  4.32476  3.23093  3.81396  3.76473  2.68582  3.39405  4.37304  2.89823  3.83274  3.03231  3.08593  2.88574  3.19930  3.45656  5.50980  4.23404     50 e - - -
          2.68618  4.42225  2.77519  2.73123  3.46354  2.40513  3.72494  3.29354  2.67741  2.69355  4.24690  2.90347  2.73739  3.18146  2.89801  2.37887  2.77519  2.98518  4.58477  3.61503
          0.03373  3.80214  4.52449  0.61958  0.77255  0.48576  0.95510
     51   1.12022  4.15998  3.39348  3.18346  3.98440  2.98598  4.21351  3.09964  3.19793  2.98423  4.02537  3.35014  3.71873  3.54602  3.45226  2.51166  2.78423  2.76638  5.41870  4.21147     51 a - - -
          2.68618  4.42225  2.77519  2.73123  3.46354  2.40513  3.72494  3.29354  2.67741  2.69355  4.24690  2.90347  2.73739  3.18146  2.89801  2.37887  2.77519  2.98518  4.58477  3.61503
          0.03373  3.80214  4.52449  0.61958  0.77255  0.48576  0.95510
     52   2.75294  4.31681  4.02639  3.68906  3.50055  3.64920  4.50350  2.06001  3.55567  2.20112  3.47820  3.88965  4.21486  3.92133  3.77461  3.14967  3.11700  1.11886  5.27248  3.99893     52 v - - -
          2.68618  4.42225  2.77519  2.73123  3.46354  2.40513  3.72494  3.29354  2.67741  2.69355  4.24690  2.90347  2.73739  3.18146  2.89801  2.37887  2.77519  2.98518  4.58477  3.61503
          0.03373  3.80214  4.52449  0.61958  0.77255  0.48576  0.95510
     53   2.91016  4.86767  3.08130  2.71818  4.23796  3.40539  3.72463  3.66321  1.13907  3.24459  4.21147  3.14516  3.91208  2.92134  2.42457  2.95774  3.16955  3.37554  5.32291  4.12614     53 k - - -
          2.68618  4.42225  2.77519  2.73123  3.46354  2.40513  3.72494  3.29354  2.67741  2.69355  4.24690  2.90347  2.73739  3.18146  2.89801  2.37887  2.77519  2.98518  4.58477  3.61503
          0.03373  3.80214  4.52449  0.61958  0.77255  0.48576  0.95510
     54   3.07787  4.56199  4.07562  3.71694  3.11185  3.89113  4.39479  2.31426  3.48530  0.96708  3.16004  3.99901  4.33981  3.87055  3.67217  3.45632  3.37603  2.33297  4.96383  3.67035     54 l - - -
          2.68618  4.42225  2.77519  2.73123  3.46354  2.40513  3.72494  3.29354  2.67741  2.69355  4.24690  2.90347  2.73739  3.18146  2.89801  2.37887  2.77519  2.98518  4.58477  3.61503
          0.03373  3.80214  4.52449  0.61958  0.77255  0.48576  0.95510
     55   1.12022  4.15998  3.39348  3.18346  3.98440  2.98598  4.21351  3.09964  3.19793  2.98423  4.02537  3.35014  3.71873  3.54602  3.45226  2.51166  2.78423  2.76638  5.41870  4.21147     55 a - - -
          2.68618  4.42225  2.77519  2.73123  3.46354  2.40513  3.72494  3.29354  2.67741  2.69355  4.24690  2.90347  2.73739  3.18146  2.89801  2.37887  2.77519  2.98518  4.58477  3.61503
          0.03373  3.80214  4.52449  0.61958  0.77255  0.48576  0.95510
     56   2.91016  4.86767  3.08130  2.71818  4.23796  3.40539  3.72463  3.66321  1.13907  3.24459  4.21147  3.14516  3.91208  2.92134  2.42457  2.95774  3.16955  3.37554  5.32291  4.12614     56 k - - -
          2.68618  4.42225  2.77519  2.73123  3.46354  2.40513  3.72494  3.29354  2.67741  2.69355  4.24690  2.90347  2.73739  3.18146  2.89801  2.37887  2.77519  2.98518  4.58477  3.61503
          0.03373  3.80214  4.52449  0.61958  0.77255  0.48576  0.95510
     57   3.07787  4.56199  4.07562  3.71694  3.11185  3.89113  4.39479  2.31426  3.48530  0.96708  3.16004  3.99901  4.33981  3.87055  3.67217  3.45632  3.37603  2.33297  4.96383  3.67035     57 l - - -
          2.68618  4.42225  2.77519  2.73123  3.46354  2.40513  3.72494  3.29354  2.67741  2.69355  4.24690  2.90347  2.73739  3.18146  2.89801  2.37887  2.77519  2.98518  4.58477  3.61503
          0.03373  3.80214  4.52449  0.61958  0.77255  0.48576  0.95510
     58   1.12022  4.15998  3.39348  3.18346  3.98440  2.98598  4.21351  3.09964  3.19793  2.98423  4.02537  3.35014  3.71873  3.54602  3.45226  2.51166  2.78423  2.76638  5.41870  4.21147     58 a - - -
          2.68618  4.42225  2.77519  2.73123  3.46354  2.40513  3.72494  3.29354  2.67741  2.69355  4.24690  2.90347  2.73739  3.18146  2.89801  2.37887  2.77519  2.98518  4.58477  3.61503
          0.03373  3.80214  4.52449  0.61958  0.77255  0.48576  0.95510
     59   3.14868  4.66615  3.73568  3.45340  2.30094  3.74918  3.59072  3.16799  3.31294  2.63970  3.85085  3.63907  4.22545  3.63590  3.51044  3.29185  3.43548  3.03545  3.94147  1.09136     59 y - - -
          2.68618  4.42225  2.77519  2.73123  3.46354  2.40513  3.72494  3.29354  2.67741  2.69355  4.24690  2.90347  2.73739  3.18146  2.89801  2.37887  2.77519  2.98518  4.58477  3.61503
          0.03373  3.80214  4.52449  0.61958  0.77255  0.48576  0.95510
     60   2.89497  4.98683  2.46342  1.12997  4.32476  3.23093  3.81396  3.76473  2.68582  3.39405  4.37304  2.89823  3.83274  3.03231  3.08593  2.88574  3.19930  3.45656  5.50980  4.23404     60 e - - -
          2.68618  4.42225  2.77519  2.73123  3.46354  2.40513  3.72494  3.29354  2.67741  2.69355  4.24690  2.90347  2.73739  3.18146  2.89801  2.37887  2.77519  2.98518  4.58477  3.61503
          0.03373  3.80214  4.52449  0.61958  0.77255  0.48576  0.95510
     61   2.91676  5.02931  1.02448  2.29709  4.39762  3.15979  3.87350  3.97039  2.94505  3.59212  4.57037  2.84918  3.80785  3.11379  3.45026  2.88832  3.25446  3.61769  5.57979  4.28435     61 d - - -
          2.68618  4.42225  2.77519  2.73123  3.46354  2.40513  3.72494  3.29354  2.67741  2.69355  4.24690  2.90347  2.73739  3.18146  2.89801  2.37887  2.77519  2.98518  4.58477  3.61503
          0.03373  3.80214  4.52449  0.61958  0.77255  0.48576  0.95510
     62   2.37797  4.22230  3.36858  3.11938  3.90954  3.06336  4.14168  3.02822  3.06093  2.89412  3.95065  3.33890  3.76221  3.45975  3.32197  2.57864  1.29711  2.73075  5.35367  4.12669     62 t - - -
          2.68618  4.42225  2.77519  2.73123  3.46354  2.40513  3.72494  3.29354  2.67741  2.69355  4.24690  2.90347  2.73739  3.18146  2.89801  2.37887  2.77519  2.98518  4.58477  3.61503
          0.03373  3.80214  4.52449  0.61958  0.77255  0.48576  0.95510
     63   2.58222  4.36266  3.24138  3.13285  4.27275  0.84642  4.25586  3.85670  3.30433  3.51938  4.49590  3.40611  3.75153  3.63437  3.54656  2.75243  3.05806  3.39878  5.38491  4.37286     63 g - - -
          2.68618  4.42225  2.77519  2.73123  3.46354  2.40513  3.72494  3.29354  2.67741  2.69355  4.24690  2.90347  2.73739  3.18146  2.89801  2.37887  2.77519  2.98518  4.58477  3.61503
          0.03373  3.80214  4.52449  0.61958  0.77255  0.48576  0.95510
     64   3.14868  4.66615  3.73568  3.45340  2.30094  3.74918  3.59072  3.16799  3.31294  2.63970  3.85085  3.63907  4.22545  3.63590  3.51044  3.29185  3.43548  3.03545  3.94147  1.09136     64 y - - -
          2.68618  4.42225  2.77519  2.73123  3.46354  2.40513  3.72494  3.29354  2.67741  2.69355  4.24690  2.90347  2.73739  3.18146  2.89801  2.37887  2.77519  2.98518  4.58477  3.61503
          0.03373  3.80214  4.52449  0.61958  0.77255  0.48576  0.95510
     65   2.58222  4.36266  3.24138  3.13285  4.27275  0.84642  4.25586  3.85670  3.30433  3.51938  4.49590  3.40611  3.75153  3.63437  3.54656  2.75243  3.05806  3.39878  5.38491  4.37286     65 g - - -
          2.68618  4.42225  2.77519  2.73123  3.46354  2.40513  3.72494  3.29354  2.67741  2.69355  4.24690  2.90347  2.73739  3.18146  2.89801  2.37887  2.77519  2.98518  4.58477  3.61503
          0.03373  3.80214  4.52449  0.61958  0.77255  0.48576  0.95510
     66   2.91016  4.86767  3.08130  2.71818  4.23796  3.40539  3.72463  3.66321  1.13907  3.24459  4.21147  3.14516  3.91208  2.92134  2.42457  2.95774  3.16955  3.37554  5.32291  4.12614     66 k - - -
          2.68618  4.42225  2.77519  2.73123  3.46354  2.40513  3.72494  3.29354  2.67741  2.69355  4.24690  2.90347  2.73739  3.18146  2.89801  2.37887  2.77519  2.98518  4.58477  3.61503
          0.03373  3.80214  4.52449  0.61958  0.77255  0.48576  0.95510
     67   3.22395  4.62280  3.98691  3.67680  2.60159  3.65403  3.81908  3.24602  3.40107  2.65236  3.88294  3.84041  4.16634  3.79252  3.54131  3.42820  3.52118  3.13443  1.04005  2.60765     67 w - - -
          2.68618  4.42225  2.77519  2.73123  3.46354  2.40513  3.72494  3.29354  2.67741  2.69355  4.24690  2.90347  2.73739  3.18146  2.89801  2.37887  2.77519  2.98518  4.58477  3.61503
          0.03373  3.80214  4.52449  0.61958  0.77255  0.48576  0.95510
     68   2.89497  4.98683  2.46342  1.12997  4.32476  3.23093  3.81396  3.76473  2.68582  3.39405  4.37304  2.89823  3.83274  3.03231  3.08593  2.88574  3.19930  3.45656  5.50980  4.23404     68 e - - -
          2.68618  4.42225  2.77519  2.73123  3.46354  2.40513  3.72494  3.29354  2.67741  2.69355  4.24690  2.90347  2.73739  3.18146  2.89801  2.37887  2.77519  2.98518  4.58477  3.61503
          0.03373  3.80214  4.52449  0.61958  0.77255  0.48576  0.95510
     69   2.91676  5.02931  1.02448  2.29709  4.39762  3.15979  3.87350  3.97039  2.94505  3.59212  4.57037  2.84918  3.80785  3.11379  3.45026  2.88832  3.25446  3.61769  5.57979  4.28435     69 d - - -
          2.68618  4.42225  2.77519  2.73123  3.46354  2.40513  3.72494  3.29354  2.67741  2.69355  4.24690  2.90347  2.73739  3.18146  2.89801  2.37887  2.77519  2.98518  4.58477  3.61503
          0.03373  3.80214  4.52449  0.61958  0.77255  0.48576  0.95510
     70   2.91016  4.86767  3.08130  2.71818  4.23796  3.40539  3.72463  3.66321  1.13907  3.24459  4.21147  3.14516  3.91208  2.92134  2.42457  2.95774  3.16955  3.37554  5.32291  4.12614     70 k - - -
          2.68618  4.42225  2.77519  2.73123  3.46354  2.40513  3.72494  3.29354  2.67741  2.69355  4.24690  2.90347  2.73739  3.18146  2.89801  2.37887  2.77519  2.98518  4.58477  3.61503
          0.03373  3.80214  4.52449  0.61958  0.77255  0.48576  0.95510
     71   2.75294  4.31681  4.02639  3.68906  3.50055  3.64920  4.50350  2.06001  3.55567  2.20112  3.47820  3.88965  4.21486  3.92133  3.77461  3.14967  3.11700  1.11886  5.27248  3.99893     71 v - - -
          2.68618  4.42225  2.77519  2.73123  3.46354  2.40513  3.72494  3.29354  2.67741  2.69355  4.24690  2.90347  2.73739  3.18146  2.89801  2.37887  2.77519  2.98518  4.58477  3.61503
          0.03373  3.80214  4.52449  0.61958  0.77255  0.48576  0.95510
     72   2.97643  4.41701  4.23218  3.84674  3.32862  3.98758  4.58907  1.16969  3.67335  1.93116  3.27706  4.10201  4.42712  4.02996  3.87807  3.47751  3.27755  1.84927  5.20361  3.93461     72 i - - -
          2.68618  4.42225  2.77519  2.73123  3.46354  2.40513  3.72494  3.29354  2.67741  2.69355  4.24690  2.90347  2.73739  3.18146  2.89801  2.37887  2.77519  2.98518  4.58477  3.61503
          0.03373  3.80214  4.52449  0.61958  0.77255  0.48576  0.95510
     73   2.91016  4.86767  3.08130  2.71818  4.23796  3.40539  3.72463  3.66321  1.13907  3.24459  4.21147  3.14516  3.91208  2.92134  2.42457  2.95774  3.16955  3.37554  5.32291  4.12614     73 k - - -
          2.68618  4.42225  2.77519  2.73123  3.46354  2.40513  3.72494  3.29354  2.67741  2.69355  4.24690  2.90347  2.73739  3.18146  2.89801  2.37887  2.77519  2.98518  4.58477  3.61503
          0.03373  3.80214  4.52449  0.61958  0.77255  0.48576  0.95510
     74   2.66785  4.65925  2.67470  2.55395  4.01198  3.13887  3.86899  3.70882  2.76770  3.36427  4.32126  1.28908  3.78809  3.14305  3.11872  2.73865  3.04827  3.33817  5.32627  3.96647     74 n - - -
          2.68618  4.42225  2.77519  2.73123  3.46354  2.40513  3.72494  3.29354  2.67741  2.69355  4.24690  2.90347  2.73739  3.18146  2.89801  2.37887  2.77519  2.98518  4.58477  3.61503
          0.03373  3.80214  4.52449  0.61958  0.77255  0.48576  0.95510
     75   2.91016  4.86767  3.08130  2.71818  4.23796  3.40539  3.72463  3.66321  1.13907  3.24459  4.21147  3.14516  3.91208  2.92134  2.42457  2.95774  3.16955  3.37554  5.32291  4.12614     75 k - - -
          2.68618  4.42225  2.77519  2.73123  3.46354  2.40513  3.72494  3.29354  2.67741  2.69355  4.24690  2.90347  2.73739  3.18146  2.89801  2.37887  2.77519  2.98518  4.58477  3.61503
          0.03373  3.80214  4.52449  0.61958  0.77255  0.48576  0.95510
     76   3.17126  4.59440  4.14162  3.84419  1.13439  3.87460  3.85030  2.70528  3.75332  2.09248  3.44701  3.94087  4.33598  3.94121  3.89040  3.44388  3.47299  2.69049  4.12304  2.50002     76 f - - -
          2.68618  4.42225  2.77519  2.73123  3.46354  2.40513  3.72494  3.29354  2.67741  2.69355  4.24690  2.90347  2.73739  3.18146  2.89801  2.37887  2.77519  2.98518  4.58477  3.61503
          0.03373  3.80214  4.52449  0.61958  0.77255  0.48576  0.95510
     77   2.28335  4.20187  3.14809  2.96231  4.00702  2.93318  4.07329  3.52089  3.03123  3.24724  4.18048  3.19730  3.66655  3.38650  3.31828  1.20234  2.75852  3.07150  5.38556  4.09057     77 s - - -
          2.68618  4.42225  2.77519  2.73123  3.46354  2.40513  3.72494  3.29354  2.67741  2.69355  4.24690  2.90347  2.73739  3.18146  2.89801  2.37887  2.77519  2.98518  4.58477  3.61503
          0.03373  3.80214  4.52449  0.61958  0.77255  0.48576  0.95510
     78   2.28335  4.20187  3.14809  2.96231  4.00702  2.93318  4.07329  3.52089  3.03123  3.24724  4.18048  3.19730  3.66655  3.38650  3.31828  1.20234  2.75852  3.07150  5.38556  4.09057     78 s - - -
          2.68618  4.42225  2.77519  2.73123  3.46354  2.40513  3.72494  3.29354  2.67741  2.69355  4.24690  2.90347  2.73739  3.18146  2.89801  2.37887  2.77519  2.98518  4.58477  3.61503
          0.03373  3.80214  4.52449  0.61958  0.77255  0.48576  0.95510
     79   2.97643  4.41701  4.23218  3.84674  3.32862  3.98758  4.58907  1.16969  3.67335  1.93116  3.27706  4.10201  4.42712  4.02996  3.87807  3.47751  3.27755  1.84927  5.20361  3.93461     79 i - - -
          2.68618  4.42225  2.77519  2.73123  3.46354  2.40513  3.72494  3.29354  2.67741  2.69355  4.24690  2.90347  2.73739  3.18146  2.89801  2.37887  2.77519  2.98518  4.58477  3.61503
          0.03373  3.80214  4.52449  0.61958  0.77255  0.48576  0.95510
     80   2.75294  4.31681  4.02639  3.68906  3.50055  3.64920  4.50350  2.06001  3.55567  2.20112  3.47820  3.88965  4.21486  3.92133  3.77461  3.14967  3.11700  1.11886  5.27248  3.99893     80 v - - -
          2.68618  4.42225  2.77519  2.73123  3.46354  2.40513  3.72494  3.29354  2.67741  2.69355  4.24690  2.90347  2.73739  3.18146  2.89801  2.37887  2.77519  2.98518  4.58477  3.61503
          0.03373  3.80214  4.52449  0.61958  0.77255  0.48576  0.95510
     81   2.75294  4.31681  4.02639  3.68906  3.50055  3.64920  4.50350  2.06001  3.55567  2.20112  3.47820  3.88965  4.21486  3.92133  3.77461  3.14967  3.11700  1.11886  5.27248  3.99893     81 v - - -
          2.68618  4.42225  2.77519  2.73123  3.46354  2.40513  3.72494  3.29354  2.67741  2.69355  4.24690  2.90347  2.73739  3.18146  2.89801  2.37887  2.77519  2.98518  4.58477  3.61503
          0.03373  3.80214  4.52449  0.61958  0.77255  0.48576  0.95510
     82   3.14868  4.66615  3.73568  3.45340  2.30094  3.74918  3.59072  3.16799  3.31294  2.63970  3.85085  3.63907  4.22545  3.63590  3.51044  3.29185  3.43548  3.03545  3.94147  1.09136     82 y - - -
          2.68618  4.42225  2.77519  2.73123  3.46354  2.40513  3.72494  3.29354  2.67741  2.69355  4.24690  2.90347  2.73739  3.18146  2.89801  2.37887  2.77519  2.98518  4.58477  3.61503
          0.03373  3.80214  4.52449  0.61958  0.77255  0.48576  0.95510
     83   2.66785  4.65925  2.67470  2.55395  4.01198  3.13887  3.86899  3.70882  2.76770  3.36427  4.32126  1.28908  3.78809  3.14305  3.11872  2.73865  3.04827  3.33817  5.32627  3.96647     83 n - - -
          2.68618  4.42225  2.77519  2.73123  3.46354  2.40513  3.72494  3.29354  2.67741  2.69355  4.24690  2.90347  2.73739  3.18146  2.89801  2.37887  2.77519  2.98518  4.58477  3.61503
          0.03373  3.80214  4.52449  0.61958  0.77255  0.48576  0.95510
     84   3.14868  4.66615  3.73568  3.45340  2.30094  3.74918  3.59072  3.16799  3.31294  2.63970  3.85085  3.63907  4.22545  3.63590  3.51044  3.29185  3.43548  3.03545  3.94147  1.09136     84 y - - -
          2.68618  4.42225  2.77519  2.73123  3.46354  2.40513  3.72494  3.29354  2.67741  2.69355  4.24690  2.90347  2.73739  3.18146  2.89801  2.37887  2.77519  2.98518  4.58477  3.61503
          0.03373  3.80214  4.52449  0.61958  0.77255  0.48576  0.95510
     85   2.97643  4.41701  4.23218  3.84674  3.32862  3.98758  4.58907  1.16969  3.67335  1.93116  3.27706  4.10201  4.42712  4.02996  3.87807  3.47751  3.27755  1.84927  5.20361  3.93461     85 i - - -
          2.68618  4.42225  2.77519  2.73123  3.46354  2.40513  3.72494  3.29354  2.67741  2.69355  4.24690  2.90347  2.73739  3.18146  2.89801  2.37887  2.77519  2.98518  4.58477  3.61503
          0.03373  3.80214  4.52449  0.61958  0.77255  0.48576  0.95510
     86   2.91016  4.86767  3.08130  2.71818  4.23796  3.40539  3.72463  3.66321  1.13907  3.24459  4.21147  3.14516  3.91208  2.92134  2.42457  2.95774  3.16955  3.37554  5.32291  4.12614     86 k - - -
          2.68618  4.42225  2.77519  2.73123  3.46354  2.40513  3.72494  3.29354  2.67741  2.69355  4.24690  2.90347  2.73739  3.18146  2.89801  2.37887  2.77519  2.98518  4.58477  3.61503
          0.03373  3.80214  4.52449  0.61958  0.77255  0.48576  0.95510
     87   2.91676  5.02931  1.02448  2.29709  4.39762  3.15979  3.87350  3.97039  2.94505  3.59212  4.57037  2.84918  3.80785  3.11379  3.45026  2.88832  3.25446  3.61769  5.57979  4.28435     87 d - - -
          2.68618  4.42225  2.77519  2.73123  3.46354  2.40513  3.72494  3.29354  2.67741  2.69355  4.24690  2.90347  2.73739  3.18146  2.89801  2.37887  2.77519  2.98518  4.58477  3.61503
          0.03373  3.80214  4.52449  0.61958  0.77255  0.48576  0.95510
     88   3.07787  4.56199  4.07562  3.71694  3.11185  3.89113  4.39479  2.31426  3.48530  0.96708  3.16004  3.99901  4.33981  3.87055  3.67217  3.45632  3.37603  2.33297  4.96383  3.67035     88 l - - -
          2.68618  4.42225  2.77519  2.73123  3.46354  2.40513  3.72494  3.29354  2.67741  2.69355  4.24690  2.90347  2.73739  3.18146  2.89801  2.37887  2.77519  2.98518  4.58477  3.61503
          0.03373  3.80214  4.52449  0.61958  0.77255  0.48576  0.95510
     89   2.91016  4.86767  3.08130  2.71818  4.23796  3.40539  3.72463  3.66321  1.13907  3.24459  4.21147  3.14516  3.91208  2.92134  2.42457  2.95774  3.16955  3.37554  5.32291  4.12614     89 k - - -
          2.68618  4.42225  2.77519  2.73123  3.46354  2.40513  3.72494  3.29354  2.67741  2.69355  4.24690  2.90347  2.73739  3.18146  2.89801  2.37887  2.77519  2.98518  4.58477  3.61503
          0.03373  3.80214  4.52449  0.61958  0.77255  0.48576  0.95510
     90   2.37797  4.22230  3.36858  3.11938  3.90954  3.06336  4.14168  3.02822  3.06093  2.89412  3.95065  3.33890  3.76221  3.45975  3.32197  2.57864  1.29711  2.73075  5.35367  4.12669     90 t - - -
          2.68618  4.42225  2.77519  2.73123  3.46354  2.40513  3.72494  3.29354  2.67741  2.69355  4.24690  2.90347  2.73739  3.18146  2.89801  2.37887  2.77519  2.98518  4.58477  3.61503
          0.03373  3.80214  4.52449  0.61958  0.77255  0.48576  0.95510
     91   2.75294  4.31681  4.02639  3.68906  3.50055  3.64920  4.50350  2.06001  3.55567  2.20112  3.47820  3.88965  4.21486  3.92133  3.77461  3.14967  3.11700  1.11886  5.27248  3.99893     91 v - - -
          2.68618  4.42225  2.77519  2.73123  3.46354  2.40513  3.72494  3.29354  2.67741  2.69355  4.24690  2.90347  2.73739  3.18146  2.89801  2.37887  2.77519  2.98518  4.58477  3.61503
          0.03373  3.80214  4.52449  0.61958  0.77255  0.48576  0.95510
     92   2.58222  4.36266  3.24138  3.13285  4.27275  0.84642  4.25586  3.85670  3.30433  3.51938  4.49590  3.40611  3.75153  3.63437  3.54656  2.75243  3.05806  3.39878  5.38491  4.37286     92 g - - -
          2.68618  4.42225  2.77519  2.73123  3.46354  2.40513  3.72494  3.29354  2.67741  2.69355  4.24690  2.90347  2.73739  3.18146  2.89801  2.37887  2.77519  2.98518  4.58477  3.61503
          0.03373  3.80214  4.52449  0.61958  0.77255  0.48576  0.95510
     93   2.97643  4.41701  4.23218  3.84674  3.32862  3.98758  4.58907  1.16969  3.67335  1.93116  3.27706  4.10201  4.42712  4.02996  3.87807  3.47751  3.27755  1.84927  5.20361  3.93461     93 i - - -
          2.68618  4.42225  2.77519  2.73123  3.46354  2.40513  3.72494  3.29354  2.67741  2.69355  4.24690  2.90347  2.73739  3.18146  2.89801  2.37887  2.77519  2.98518  4.58477  3.61503
          0.03373  3.80214  4.52449  0.61958  0.77255  0.48576  0.95510
     94   3.07787  4.56199  4.07562  3.71694  3.11185  3.89113  4.39479  2.31426  3.48530  0.96708  3.16004  3.99901  4.33981  3.87055  3.67217  3.45632  3.37603  2.33297  4.96383  3.67035     94 l - - -
          2.68618  4.42225  2.77519  2.73123  3.46354  2.40513  3.72494  3.29354  2.67741  2.69355  4.24690  2.90347  2.73739  3.18146  2.89801  2.37887  2.77519  2.98518  4.58477  3.61503
          0.03373  3.80214  4.52449  0.61958  0.77255  0.48576  0.95510
     95   2.91016  4.86767  3.08130  2.71818  4.23796  3.40539  3.72463  3.66321  1.13907  3.24459  4.21147  3.14516  3.91208  2.92134  2.42457  2.95774  3.16955  3.37554  5.32291  4.12614     95 k - - -
          2.68618  4.42225  2.77519  2.73123  3.46354  2.40513  3.72494  3.29354  2.67741  2.69355  4.24690  2.90347  2.73739  3.18146  2.89801  2.37887  2.77519  2.98518  4.58477  3.61503
          0.03373  3.80214  4.52449  0.61958  0.77255  0.48576  0.95510
     96   2.89497  4.98683  2.46342  1.12997  4.32476  3.23093  3.81396  3.76473  2.68582  3.39405  4.37304  2.89823  3.83274  3.03231  3.08593  2.88574  3.19930  3.45656  5.50980  4.23404     96 e - - -
          2.68618  4.42225  2.77519  2.73123  3.46354  2.40513  3.72494  3.29354  2.67741  2.69355  4.24690  2.90347  2.73739  3.18146  2.89801  2.37887  2.77519  2.98518  4.58477  3.61503
          0.03373  3.80214  4.52449  0.61958  0.77255  0.48576  0.95510
     97   2.91676  5.02931  1.02448  2.29709  4.39762  3.15979  3.87350  3.97039  2.94505  3.59212  4.57037  2.84918  3.80785  3.11379  3.45026  2.88832  3.25446  3.61769  5.57979  4.28435     97 d - - -
          2.68618  4.42225  2.77519  2.73123  3.46354  2.40513  3.72494  3.29354  2.67741  2.69355  4.24690  2.90347  2.73739  3.18146  2.89801  2.37887  2.77519  2.98518  4.58477  3.61503
          0.03373  3.80214  4.52449  0.61958  0.77255  0.48576  0.95510
     98   2.91016  4.86767  3.08130  2.71818  4.23796  3.40539  3.72463  3.66321  1.13907  3.24459  4.21147  3.14516  3.91208  2.92134  2.42457  2.95774  3.16955  3.37554  5.32291  4.12614     98 k - - -
          2.68618  4.42225  2.77519  2.73123  3.46354  2.40513  3.72494  3.29354  2.67741  2.69355  4.24690  2.90347  2.73739  3.18146  2.89801  2.37887  2.77519  2.98518  4.58477  3.61503
          0.03373  3.80214  4.52449  0.61958  0.77255  0.48576  0.95510
     99   2.89497  4.98683  2.46342  1.12997  4.32476  3.23093  3.81396  3.76473  2.68582  3.39405  4.37304  2.89823  3.83274  3.03231  3.08593  2.88574  3.19930  3.45656  5.50980  4.23404     99 e - - -
          2.68618  4.42225  2.77519  2.73123  3.46354  2.40513  3.72494  3.29354  2.67741  2.69355  4.24690  2.90347  2.73739  3.18146  2.89801  2.37887  2.77519  2.98518  4.58477  3.61503
          0.03373  3.80214  4.52449  0.61958  0.77255  0.48576  0.95510
    100   2.91016  4.86767  3.08130  2.71818  4.23796  3.40539  3.72463  3.66321  1.13907  3.24459  4.21147  3.14516  3.91208  2.92134  2.42457  2.95774  3.16955  3.37554  5.32291  4.12614    100 k - - -
          2.68618  4.42225  2.77519  2.73123  3.46354  2.40513  3.72494  3.29354  2.67741  2.69355  4.24690  2.90347  2.73739  3.18146  2.89801  2.37887  2.77519  2.98518  4.58477  3.61503
          0.03373  3.80214  4.52449  0.61958  0.77255  0.48576  0.95510
    101   2.91016  4.86767  3.08130  2.71818  4.23796  3.40539  3.72463  3.66321  1.13907  3.24459  4.21147  3.14516  3.91208  2.92134  2.42457  2.95774  3.16955  3.37554  5.32291  4.12614    101 k - - -
          2.68618  4.42225  2.77519  2.73123  3.46354  2.40513  3.72494  3.29354  2.67741  2.69355  4.24690  2.90347  2.73739  3.18146  2.89801  2.37887  2.77519  2.98518  4.58477  3.61503
          0.03373  3.80214  4.52449  0.61958  0.77255  0.48576  0.95510
    102   3.07787  4.56199  4.07562  3.71694  3.11185  3.89113  4.39479  2.31426  3.48530  0.96708  3.16004  3.99901  4.33981  3.87055  3.67217  3.45632  3.37603  2.33297  4.96383  3.67035    102 l - - -
          2.68618  4.42225  2.77519  2.73123  3.46354  2.40513  3.72494  3.29354  2.67741  2.69355  4.24690  2.90347  2.73739  3.18146  2.89801  2.37887  2.77519  2.98518  4.58477  3.61503
          0.03373  3.80214  4.52449  0.61958  0.77255  0.48576  0.95510
    103   2.97643  4.41701  4.23218  3.84674  3.32862  3.98758  4.58907  1.16969  3.67335  1.93116  3.27706  4.10201  4.42712  4.02996  3.87807  3.47751  3.27755  1.84927  5.20361  3.93461    103 i - - -
          2.68618  4.42225  2.77519  2.73123  3.46354  2.40513  3.72494  3.29354  2.67741  2.69355  4.24690  2.90347  2.73739  3.18146  2.89801  2.37887  2.77519  2.98518  4.58477  3.61503
          0.03373  3.80214  4.52449  0.61958  0.77255  0.48576  0.95510
    104   2.91676  5.02931  1.02448  2.29709  4.39762  3.15979  3.87350  3.97039  2.94505  3.59212  4.57037  2.84918  3.80785  3.11379  3.45026  2.88832  3.25446  3.61769  5.57979  4.28435    104 d - - -
          2.68618  4.42225  2.77519  2.73123  3.46354  2.40513  3.72494  3.29354  2.67741  2.69355  4.24690  2.90347  2.73739  3.18146  2.89801  2.37887  2.77519  2.98518  4.58477  3.61503
          0.03373  3.80214  4.52449  0.61958  0.77255  0.48576  0.95510
    105   2.97643  4.41701  4.23218  3.84674  3.32862  3.98758  4.58907  1.16969  3.67335  1.93116  3.27706  4.10201  4.42712  4.02996  3.87807  3.47751  3.27755  1.84927  5.20361  3.93461    105 i - - -
          2.68618  4.42225  2.77519  2.73123  3.46354  2.40513  3.72494  3.29354  2.67741  2.69355  4.24690  2.90347  2.73739  3.18146  2.89801  2.37887  2.77519  2.98518  4.58477  3.61503
          0.03373  3.80214  4.52449  0.61958  0.77255  0.48576  0.95510
    106   1.12022  4.15998  3.39348  3.18346  3.98440  2.98598  4.21351  3.09964  3.19793  2.98423  4.02537  3.35014  3.71873  3.54602  3.45226  2.51166  2.78423  2.76638  5.41870  4.21147    106 a - - -
          2.68618  4.42225  2.77519  2.73123  3.46354  2.40513  3.72494  3.29354  2.67741  2.69355  4.24690  2.90347  2.73739  3.18146  2.89801  2.37887  2.77519  2.98518  4.58477  3.61503
          0.03373  3.80214  4.52449  0.61958  0.77255  0.48576  0.95510
    107   2.75294  4.31681  4.02639  3.68906  3.50055  3.64920  4.50350  2.06001  3.55567  2.20112  3.47820  3.88965  4.21486  3.92133  3.77461  3.14967  3.11700  1.11886  5.27248  3.99893    107 v - - -
          2.68618  4.42225  2.77519  2.73123  3.46354  2.40513  3.72494  3.29354  2.67741  2.69355  4.24690  2.90347  2.73739  3.18146  2.89801  2.37887  2.77519  2.98518  4.58477  3.61503
          0.03373  3.80214  4.52449  0.61958  0.77255  0.48576  0.95510
    108   2.66369  4.43085  3.26360  3.09387  4.09200  3.12243  4.17582  3.62082  3.14541  3.25476  4.30282  3.40682  0.96944  3.53643  3.39753  2.82939  3.10013  3.27408  5.29638  4.21228    108 p - - -
          2.68618  4.42225  2.77519  2.73123  3.46354  2.40513  3.72494  3.29354  2.67741  2.69355  4.24690  2.90347  2.73739  3.18146  2.89801  2.37887  2.77519  2.98518  4.58477  3.61503
          0.03373  3.80214  4.52449  0.61958  0.77255  0.48576  0.95510
    109   3.07787  4.56199  4.07562  3.71694  3.11185  3.89113  4.39479  2.31426  3.48530  0.96708  3.16004  3.99901  4.33981  3.87055  3.67217  3.45632  3.37603  2.33297  4.96383  3.67035    109 l - - -
          2.68618  4.42225  2.77519  2.73123  3.46354  2.40513  3.72494  3.29354  2.67741  2.69355  4.24690  2.90347  2.73739  3.18146  2.89801  2.37887  2.77519  2.98518  4.58477  3.61503
          0.03373  3.80214  4.52449  0.61958  0.77255  0.48576  0.95510
    110   2.58222  4.36266  3.24138  3.13285  4.27275  0.84642  4.25586  3.85670  3.30433  3.51938  4.49590  3.40611  3.75153  3.63437  3.54656  2.75243  3.05806  3.39878  5.38491  4.37286    110 g - - -
          2.68618  4.42225  2.77519  2.73123  3.46354  2.40513  3.72494  3.29354  2.67741  2.69355  4.24690  2.90347  2.73739  3.18146  2.89801  2.37887  2.77519  2.98518  4.58477  3.61503
          0.03373  3.80214  4.52449  0.61958  0.77255  0.48576  0.95510
    111   2.75294  4.31681  4.02639  3.68906  3.50055  3.64920  4.50350  2.06001  3.55567  2.20112  3.47820  3.88965  4.21486  3.92133  3.77461  3.14967  3.11700  1.11886  5.27248  3.99893    111 v - - -
          2.68618  4.42225  2.77519  2.73123  3.46354  2.40513  3.72494  3.29354  2.67741  2.69355  4.24690  2.90347  2.73739  3.18146  2.89801  2.37887  2.77519  2.98518  4.58477  3.61503
          0.03373  3.80214  4.52449  0.61958  0.77255  0.48576  0.95510
    112   2.97643  4.41701  4.23218  3.84674  3.32862  3.98758  4.58907  1.16969  3.67335  1.93116  3.27706  4.10201  4.42712  4.02996  3.87807  3.47751  3.27755  1.84927  5.20361  3.93461    112 i - - -
          2.68618  4.42225  2.77519  2.73123  3.46354  2.40513  3.72494  3.29354  2.67741  2.69355  4.24690  2.90347  2.73739  3.18146  2.89801  2.37887  2.77519  2.98518  4.58477  3.61503
          0.03373  3.80214  4.52449  0.61958  0.77255  0.48576  0.95510
    113   1.12022  4.15998  3.39348  3.18346  3.98440  2.98598  4.21351  3.09964  3.19793  2.98423  4.02537  3.35014  3.71873  3.54602  3.45226  2.51166  2.78423  2.76638  5.41870  4.21147    113 a - - -
          2.68618  4.42225  2.77519  2.73123  3.46354  2.40513  3.72494  3.29354  2.67741  2.69355  4.24690  2.90347  2.73739  3.18146  2.89801  2.37887  2.77519  2.98518  4.58477  3.61503
          0.03373  3.80214  4.52449  0.61958  0.77255  0.48576  0.95510
    114   2.58222  4.36266  3.24138  3.13285  4.27275  0.84642  4.25586  3.85670  3.30433  3.51938  4.49590  3.40611  3.75153  3.63437  3.54656  2.75243  3.05806  3.39878  5.38491  4.37286    114 g - - -
          2.68618  4.42225  2.77519  2.73123  3.46354  2.40513  3.72494  3.29354  2.67741  2.69355  4.24690  2.90347  2.73739  3.18146  2.89801  2.37887  2.77519  2.98518  4.58477  3.61503
          0.03373  3.80214  4.52449  0.61958  0.77255  0.48576  0.95510
    115   3.07787  4.56199  4.07562  3.71694  3.11185  3.89113  4.39479  2.31426  3.48530  0.96708  3.16004  3.99901  4.33981  3.87055  3.67217  3.45632  3.37603  2.33297  4.96383  3.67035    115 l - - -
          2.68618  4.42225  2.77519  2.73123  3.46354  2.40513  3.72494  3.29354  2.67741  2.69355  4.24690  2.90347  2.73739  3.18146  2.89801  2.37887  2.77519  2.98518  4.58477  3.61503
          0.03373  3.80214  4.52449  0.61958  0.77255  0.48576  0.95510
    116   2.97643  4.41701  4.23218  3.84674  3.32862  3.98758  4.58907  1.16969  3.67335  1.93116  3.27706  4.10201  4.42712  4.02996  3.87807  3.47751  3.27755  1.84927  5.20361  3.93461    116 i - - -
          2.68618  4.42225  2.77519  2.73123  3.46354  2.40513  3.72494  3.29354  2.67741  2.69355  4.24690  2.90347  2.73739  3.18146  2.89801  2.37887  2.77519  2.98518  4.58477  3.61503
          0.03373  3.80214  4.52449  0.61958  0.77255  0.48576  0.95510
    117   2.66369  4.43085  3.26360  3.09387  4.09200  3.12243  4.17582  3.62082  3.14541  3.25476  4.30282  3.40682  0.96944  3.53643  3.39753  2.82939  3.10013  3.27408  5.29638  4.21228    117 p - - -
          2.68618  4.42225  2.77519  2.73123  3.46354  2.40513  3.72494  3.29354  2.67741  2.69355  4.24690  2.90347  2.73739  3.18146  2.89801  2.37887  2.77519  2.98518  4.58477  3.61503
          0.03373  3.80214  4.52449  0.61958  0.77255  0.48576  0.95510
    118   2.28335  4.20187  3.14809  2.96231  4.00702  2.93318  4.07329  3.52089  3.03123  3.24724  4.18048  3.19730  3.66655  3.38650  3.31828  1.20234  2.75852  3.07150  5.38556  4.09057    118 s - - -
          2.68618  4.42225  2.77519  2.73123  3.46354  2.40513  3.72494  3.29354  2.67741  2.69355  4.24690  2.90347  2.73739  3.18146  2.89801  2.37887  2.77519  2.98518  4.58477  3.61503
          0.03373  3.80214  4.52449  0.61958  0.77255  0.48576  0.95510
    119   2.37797  4.22230  3.36858  3.11938  3.90954  3.06336  4.14168  3.02822  3.06093  2.89412  3.95065  3.33890  3.76221  3.45975  3.32197  2.57864  1.29711  2.73075  5.35367  4.12669    119 t - - -
          2.68618  4.42225  2.77519  2.73123  3.46354  2.40513  3.72494  3.29354  2.67741  2.69355  4.24690  2.90347  2.73739  3.18146  2.89801  2.37887  2.77519  2.98518  4.58477  3.61503
          0.03373  3.80214  4.52449  0.61958  0.77255  0.48576  0.95510
    120   2.66785  4.65925  2.67470  2.55395  4.01198  3.13887  3.86899  3.70882  2.76770  3.36427  4.32126  1.28908  3.78809  3.14305  3.11872  2.73865  3.04827  3.33817  5.32627  3.96647    120 n - - -
          2.68618  4.42225  2.77519  2.73123  3.46354  2.40513  3.72494  3.29354  2.67741  2.69355  4.24690  2.90347  2.73739  3.18146  2.89801  2.37887  2.77519  2.98518  4.58477  3.61503
          0.03373  3.80214  4.52449  0.61958  0.77255  0.48576  0.95510
    121   2.66369  4.43085  3.26360  3.09387  4.09200  3.12243  4.17582  3.62082  3.14541  3.25476  4.30282  3.40682  0.96944  3.53643  3.39753  2.82939  3.10013  3.27408  5.29638  4.21228    121 p - - -
          2.68618  4.42225  2.77519  2.73123  3.46354  2.40513  3.72494  3.29354  2.67741  2.69355  4.24690  2.90347  2.73739  3.18146  2.89801  2.37887  2.77519  2.98518  4.58477  3.61503
          0.03373  3.80214  4.52449  0.61958  0.77255  0.48576  0.95510
    122   2.37797  4.22230  3.36858  3.11938  3.90954  3.06336  4.14168  3.02822  3.06093  2.89412  3.95065  3.33890  3.76221  3.45975  3.32197  2.57864  1.29711  2.73075  5.35367  4.12669    122 t - - -
          2.68618  4.42225  2.77519  2.73123  3.46354  2.40513  3.72494  3.29354  2.67741  2.69355  4.24690  2.90347  2.73739  3.18146  2.89801  2.37887  2.77519  2.98518  4.58477  3.61503
          0.03373  3.80214  4.52449  0.61958  0.77255  0.48576  0.95510
    123   2.28335  4.20187  3.14809  2.96231  4.00702  2.93318  4.07329  3.52089  3.03123  3.24724  4.18048  3.19730  3.66655  3.38650  3.31828  1.20234  2.75852  3.07150  5.38556  4.09057    123 s - - -
          2.68618  4.42225  2.77519  2.73123  3.46354  2.40513  3.72494  3.29354  2.67741  2.69355  4.24690  2.90347  2.73739  3.18146  2.89801  2.37887  2.77519  2.98518  4.58477  3.61503
          0.03373  3.80214  4.52449  0.61958  0.77255  0.48576  0.95510
    124   2.37797  4.22230  3.36858  3.11938  3.90954  3.06336  4.14168  3.02822  3.06093  2.89412  3.95065  3.33890  3.76221  3.45975  3.32197  2.57864  1.29711  2.73075  5.35367  4.12669    124 t - - -
          2.68618  4.42225  2.77519  2.73123  3.46354  2.40513  3.72494  3.29354  2.67741  2.69355  4.24690  2.90347  2.73739  3.18146  2.89801  2.37887  2.77519  2.98518  4.58477  3.61503
          0.03373  3.80214  4.52449  0.61958  0.77255  0.48576  0.95510
    125   1.12022  4.15998  3.39348  3.18346  3.98440  2.98598  4.21351  3.09964  3.19793  2.98423  4.02537  3.35014  3.71873  3.54602  3.45226  2.51166  2.78423  2.76638  5.41870  4.21147    125 a - - -
          2.68618  4.42225  2.77519  2.73123  3.46354  2.40513  3.72494  3.29354  2.67741  2.69355  4.24690  2.90347  2.73739  3.18146  2.89801  2.37887  2.77519  2.98518  4.58477  3.61503
          0.03373  3.80214  4.52449  0.61958  0.77255  0.48576  0.95510
    126   2.97643  4.41701  4.23218  3.84674  3.32862  3.98758  4.58907  1.16969  3.67335  1.93116  3.27706  4.10201  4.42712  4.02996  3.87807  3.47751  3.27755  1.84927  5.20361  3.93461    126 i - - -
          2.68618  4.42225  2.77519  2.73123  3.46354  2.40513  3.72494  3.29354  2.67741  2.69355  4.24690  2.90347  2.73739  3.18146  2.89801  2.37887  2.77519  2.98518  4.58477  3.61503
          0.03373  3.80214  4.52449  0.61958  0.77255  0.48576  0.95510
    127   3.17126  4.59440  4.14162  3.84419  1.13439  3.87460  3.85030  2.70528  3.75332  2.09248  3.44701  3.94087  4.33598  3.94121  3.89040  3.44388  3.47299  2.69049  4.12304  2.50002    127 f - - -
          2.68618  4.42225  2.77519  2.73123  3.46354  2.40513  3.72494  3.29354  2.67741  2.69355  4.24690  2.90347  2.73739  3.18146  2.89801  2.37887  2.77519  2.98518  4.58477  3.61503
          0.03373  3.80214  4.52449  0.61958  0.77255  0.48576  0.95510
    128   2.91016  4.86767  3.08130  2.71818  4.23796  3.40539  3.72463  3.66321  1.13907  3.24459  4.21147  3.14516  3.91208  2.92134  2.42457  2.95774  3.16955  3.37554  5.32291  4.12614    128 k - - -
          2.68618  4.42225  2.77519  2.73123  3.46354  2.40513  3.72494  3.29354  2.67741  2.69355  4.24690  2.90347  2.73739  3.18146  2.89801  2.37887  2.77519  2.98518  4.58477  3.61503
          0.03373  3.80214  4.52449  0.61958  0.77255  0.48576  0.95510
    129   2.75294  4.31681  4.02639  3.68906  3.50055  3.64920  4.50350  2.06001  3.55567  2.20112  3.47820  3.88965  4.21486  3.92133  3.77461  3.14967  3.11700  1.11886  5.27248  3.99893    129 v - - -
          2.68618  4.42225  2.77519  2.73123  3.46354  2.40513  3.72494  3.29354  2.67741  2.69355  4.24690  2.90347  2.73739  3.18146  2.89801  2.37887  2.77519  2.98518  4.58477  3.61503
          0.03373  3.80214  4.52449  0.61958  0.77255  0.48576  0.95510
    130   3.07787  4.56199  4.07562  3.71694  3.11185  3.89113  4.39479  2.31426  3.48530  0.96708  3.16004  3.99901  4.33981  3.87055  3.67217  3.45632  3.37603  2.33297  4.96383  3.67035    130 l - - -
          2.68618  4.42225  2.77519  2.73123  3.46354  2.40513  3.72494  3.29354  2.67741  2.69355  4.24690  2.90347  2.73739  3.18146  2.89801  2.37887  2.77519  2.98518  4.58477  3.61503
          0.03373  3.80214  4.52449  0.61958  0.77255  0.48576  0.95510
    131   2.97643  4.41701  4.23218  3.84674  3.32862  3.98758  4.58907  1.16969  3.67335  1.93116  3.27706  4.10201  4.42712  4.02996  3.87807  3.47751  3.27755  1.84927  5.20361  3.93461    131 i - - -
          2.68618  4.42225  2.77519  2.73123  3.46354  2.40513  3.72494  3.29354  2.67741  2.69355  4.24690  2.90347  2.73739  3.18146  2.89801  2.37887  2.77519  2.98518  4.58477  3.61503
          0.03373  3.80214  4.52449  0.61958  0.77255  0.48576  0.95510
    132   1.12022  4.15998  3.39348  3.18346  3.98440  2.98598  4.21351  3.09964  3.19793  2.98423  4.02537  3.35014  3.71873  3.54602  3.45226  2.51166  2.78423  2.76638  5.41870  4.21147    132 a - - -
          2.68618  4.42225  2.77519  2.73123  3.46354  2.40513  3.72494  3.29354  2.67741  2.69355  4.24690  2.90347  2.73739  3.18146  2.89801  2.37887  2.77519  2.98518  4.58477  3.61503
          0.03373  3.80214  4.52449  0.61958  0.77255  0.48576  0.95510
    133   3.07787  4.56199  4.07562  3.71694  3.11185  3.89113  4.39479  2.31426  3.48530  0.96708  3.16004  3.99901  4.33981  3.87055  3.67217  3.45632  3.37603  2.33297  4.96383  3.67035    133 l - - -
          2.68618  4.42225  2.77519  2.73123  3.46354  2.40513  3.72494  3.29354  2.67741  2.69355  4.24690  2.90347  2.73739  3.18146  2.89801  2.37887  2.77519  2.98518  4.58477  3.61503
          0.03373  3.80214  4.52449  0.61958  0.77255  0.48576  0.95510
    134   2.91016  4.86767  3.08130  2.71818  4.23796  3.40539  3.72463  3.66321  1.13907  3.24459  4.21147  3.14516  3.91208  2.92134  2.42457  2.95774  3.16955  3.37554  5.32291  4.12614    134 k - - -
          2.68618  4.42225  2.77519  2.73123  3.46354  2.40513  3.72494  3.29354  2.67741  2.69355  4.24690  2.90347  2.73739  3.18146  2.89801  2.37887  2.77519  2.98518  4.58477  3.61503
          0.03373  3.80214  4.52449  0.61958  0.77255  0.48576  0.95510
    135   1.12022  4.15998  3.39348  3.18346  3.98440  2.98598  4.21351  3.09964  3.19793  2.98423  4.02537  3.35014  3.71873  3.54602  3.45226  2.51166  2.78423  2.76638  5.41870  4.21147    135 a - - -
          2.68618  4.42225  2.77519  2.73123  3.46354  2.40513  3.72494  3.29354  2.67741  2.69355  4.24690  2.90347  2.73739  3.18146  2.89801  2.37887  2.77519  2.98518  4.58477  3.61503
          0.03373  3.80214  4.52449  0.61958  0.77255  0.48576  0.95510
    136   2.58222  4.36266  3.24138  3.13285  4.27275  0.84642  4.25586  3.85670  3.30433  3.51938  4.49590  3.40611  3.75153  3.63437  3.54656  2.75243  3.05806  3.39878  5.38491  4.37286    136 g - - -
          2.68618  4.42225  2.77519  2.73123  3.46354  2.40513  3.72494  3.29354  2.67741  2.69355  4.24690  2.90347  2.73739  3.18146  2.89801  2.37887  2.77519  2.98518  4.58477  3.61503
          0.03373  3.80214  4.52449  0.61958  0.77255  0.48576  0.95510
    137   2.66785  4.65925  2.67470  2.55395  4.01198  3.13887  3.86899  3.70882  2.76770  3.36427  4.32126  1.28908  3.78809  3.14305  3.11872  2.73865  3.04827  3.33817  5.32627  3.96647    137 n - - -
          2.68618  4.42225  2.77519  2.73123  3.46354  2.40513  3.72494  3.29354  2.67741  2.69355  4.24690  2.90347  2.73739  3.18146  2.89801  2.37887  2.77519  2.98518  4.58477  3.61503
          0.03373  3.80214  4.52449  0.61958  0.77255  0.48576  0.95510
    138   1.12022  4.15998  3.39348  3.18346  3.98440  2.98598  4.21351  3.09964  3.19793  2.98423  4.02537  3.35014  3.71873  3.54602  3.45226  2.51166  2.78423  2.76638  5.41870  4.21147    138 a - - -
          2.68618  4.42225  2.77519  2.73123  3.46354  2.40513  3.72494  3.29354  2.67741  2.69355  4.24690  2.90347  2.73739  3.18146  2.89801  2.37887  2.77519  2.98518  4.58477  3.61503
          0.03373  3.80214  4.52449  0.61958  0.77255  0.48576  0.95510
    139   2.97643  4.41701  4.23218  3.84674  3.32862  3.98758  4.58907  1.16969  3.67335  1.93116  3.27706  4.10201  4.42712  4.02996  3.87807  3.47751  3.27755  1.84927  5.20361  3.93461    139 i - - -
          2.68618  4.42225  2.77519  2.73123  3.46354  2.40513  3.72494  3.29354  2.67741  2.69355  4.24690  2.90347  2.73739  3.18146  2.89801  2.37887  2.77519  2.98518  4.58477  3.61503
          0.03373  3.80214  4.52449  0.61958  0.77255  0.48576  0.95510
    140   2.75294  4.31681  4.02639  3.68906  3.50055  3.64920  4.50350  2.06001  3.55567  2.20112  3.47820  3.88965  4.21486  3.92133  3.77461  3.14967  3.11700  1.11886  5.27248  3.99893    140 v - - -
          2.68618  4.42225  2.77519  2.73123  3.46354  2.40513  3.72494  3.29354  2.67741  2.69355  4.24690  2.90347  2.73739  3.18146  2.89801  2.37887  2.77519  2.98518  4.58477  3.61503
          0.03373  3.80214  4.52449  0.61958  0.77255  0.48576  0.95510
    141   3.17126  4.59440  4.14162  3.84419  1.13439  3.87460  3.85030  2.70528  3.75332  2.09248  3.44701  3.94087  4.33598  3.94121  3.89040  3.44388  3.47299  2.69049  4.12304  2.50002    141 f - - -
          2.68618  4.42225  2.77519  2.73123  3.46354  2.40513  3.72494  3.29354  2.67741  2.69355  4.24690  2.90347  2.73739  3.18146  2.89801  2.37887  2.77519  2.98518  4.58477  3.61503
          0.03373  3.80214  4.52449  0.61958  0.77255  0.48576  0.95510
    142   2.28335  4.20187  3.14809  2.96231  4.00702  2.93318  4.07329  3.52089  3.03123  3.24724  4.18048  3.19730  3.66655  3.38650  3.31828  1.20234  2.75852  3.07150  5.38556  4.09057    142 s - - -
          2.68618  4.42225  2.77519  2.73123  3.46354  2.40513  3.72494  3.29354  2.67741  2.69355  4.24690  2.90347  2.73739  3.18146  2.89801  2.37887  2.77519  2.98518  4.58477  3.61503
          0.03373  3.80214  4.52449  0.61958  0.77255  0.48576  0.95510
    143   2.66369  4.43085  3.26360  3.09387  4.09200  3.12243  4.17582  3.62082  3.14541  3.25476  4.30282  3.40682  0.96944  3.53643  3.39753  2.82939  3.10013  3.27408  5.29638  4.21228    143 p - - -
          2.68618  4.42225  2.77519  2.73123  3.46354  2.40513  3.72494  3.29354  2.67741  2.69355  4.24690  2.90347  2.73739  3.18146  2.89801  2.37887  2.77519  2.98518  4.58477  3.61503
          0.03373  3.80214  4.52449  0.61958  0.77255  0.48576  0.95510
    144   2.92315  4.75033  3.06197  2.81646  3.23915  3.39125  1.30002  3.61494  2.66163  3.11714  4.15592  3.22799  3.94078  3.18226  2.93075  2.99496  3.22481  3.35158  4.70489  3.19234    144 h - - -
          2.68618  4.42225  2.77519  2.73123  3.46354  2.40513  3.72494  3.29354  2.67741  2.69355  4.24690  2.90347  2.73739  3.18146  2.89801  2.37887  2.77519  2.98518  4.58477  3.61503
          0.03373  3.80214  4.52449  0.61958  0.77255  0.48576  0.95510
    145   2.66369  4.43085  3.26360  3.09387  4.09200  3.12243  4.17582  3.62082  3.14541  3.25476  4.30282  3.40682  0.96944  3.53643  3.39753  2.82939  3.10013  3.27408  5.29638  4.21228    145 p - - -
          2.68618  4.42225  2.77519  2.73123  3.46354  2.40513  3.72494  3.29354  2.67741  2.69355  4.24690  2.90347  2.73739  3.18146  2.89801  2.37887  2.77519  2.98518  4.58477  3.61503
          0.03373  3.80214  4.52449  0.61958  0.77255  0.48576  0.95510
    146   2.37797  4.22230  3.36858  3.11938  3.90954  3.06336  4.14168  3.02822  3.06093  2.89412  3.95065  3.33890  3.76221  3.45975  3.32197  2.57864  1.29711  2.73075  5.35367  4.12669    146 t - - -
          2.68618  4.42225  2.77519  2.73123  3.46354  2.40513  3.72494  3.29354  2.67741  2.69355  4.24690  2.90347  2.73739  3.18146  2.89801  2.37887  2.77519  2.98518  4.58477  3.61503
          0.03373  3.80214  4.52449  0.61958  0.77255  0.48576  0.95510
    147   1.12022  4.15998  3.39348  3.18346  3.98440  2.98598  4.21351  3.09964  3.19793  2.98423  4.02537  3.35014  3.71873  3.54602  3.45226  2.51166  2.78423  2.76638  5.41870  4.21147    147 a - - -
          2.68618  4.42225  2.77519  2.73123  3.46354  2.40513  3.72494  3.29354  2.67741  2.69355  4.24690  2.90347  2.73739  3.18146  2.89801  2.37887  2.77519  2.98518  4.58477  3.61503
          0.03373  3.80214  4.52449  0.61958  0.77255  0.48576  0.95510
    148   2.75294  4.31681  4.02639  3.68906  3.50055  3.64920  4.50350  2.06001  3.55567  2.20112  3.47820  3.88965  4.21486  3.92133  3.77461  3.14967  3.11700  1.11886  5.27248  3.99893    148 v - - -
          2.68618  4.42225  2.77519  2.73123  3.46354  2.40513  3.72494  3.29354  2.67741  2.69355  4.24690  2.90347  2.73739  3.18146  2.89801  2.37887  2.77519  2.98518  4.58477  3.61503
          0.03373  3.80214  4.52449  0.61958  0.77255  0.48576  0.95510
    149   2.92901  4.76980  3.41279  2.94090  4.10658  3.42831  3.77848  3.64481  2.21664  3.17371  4.17737  3.30519  3.93580  3.00375  1.09171  3.01755  3.20075  3.37222  5.21916  4.05087    149 r - - -
          2.68618  4.42225  2.77519  2.73123  3.46354  2.40513  3.72494  3.29354  2.67741  2.69355  4.24690  2.90347  2.73739  3.18146  2.89801  2.37887  2.77519  2.98518  4.58477  3.61503
          0.03373  3.80214  4.52449  0.61958  0.77255  0.48576  0.95510
    150   2.28335  4.20187  3.14809  2.96231  4.00702  2.93318  4.07329  3.52089  3.03123  3.24724  4.18048  3.19730  3.66655  3.38650  3.31828  1.20234  2.75852  3.07150  5.38556  4.09057    150 s - - -
          2.68618  4.42225  2.77519  2.73123  3.46354  2.40513  3.72494  3.29354  2.67741  2.69355  4.24690  2.90347  2.73739  3.18146  2.89801  2.37887  2.77519  2.98518  4.58477  3.61503
          0.03373  3.80214  4.52449  0.61958  0.77255  0.48576  0.95510
    151   2.97643  4.41701  4.23218  3.84674  3.32862  3.98758  4.58907  1.16969  3.67335  1.93116  3.27706  4.10201  4.42712  4.02996  3.87807  3.47751  3.27755  1.84927  5.20361  3.93461    151 i - - -
          2.68618  4.42225  2.77519  2.73123  3.46354  2.40513  3.72494  3.29354  2.67741  2.69355  4.24690  2.90347  2.73739  3.18146  2.89801  2.37887  2.77519  2.98518  4.58477  3.61503
          0.03373  3.80214  4.52449  0.61958  0.77255  0.48576  0.95510
    152   2.37797  4.22230  3.36858  3.11938  3.90954  3.06336  4.14168  3.02822  3.06093  2.89412  3.95065  3.33890  3.76221  3.45975  3.32197  2.57864  1.29711  2.73075  5.35367  4.12669    152 t - - -
          2.68618  4.42225  2.77519  2.73123  3.46354  2.40513  3.72494  3.29354  2.67741  2.69355  4.24690  2.90347  2.73739  3.18146  2.89801  2.37887  2.77519  2.98518  4.58477  3.61503
          0.03373  3.80214  4.52449  0.61958  0.77255  0.48576  0.95510
    153   2.89497  4.98683  2.46342  1.12997  4.32476  3.23093  3.81396  3.76473  2.68582  3.39405  4.37304  2.89823  3.83274  3.03231  3.08593  2.88574  3.19930  3.45656  5.50980  4.23404    153 e - - -
          2.68618  4.42225  2.77519  2.73123  3.46354  2.40513  3.72494  3.29354  2.67741  2.69355  4.24690  2.90347  2.73739  3.18146  2.89801  2.37887  2.77519  2.98518  4.58477  3.61503
          0.03373  3.80214  4.52449  0.61958  0.77255  0.48576  0.95510
    154   2.37797  4.22230  3.36858  3.11938  3.90954  3.06336  4.14168  3.02822  3.06093  2.89412  3.95065  3.33890  3.76221  3.45975  3.32197  2.57864  1.29711  2.73075  5.35367  4.12669    154 t - - -
          2.68618  4.42225  2.77519  2.73123  3.46354  2.40513  3.72494  3.29354  2.67741  2.69355  4.24690  2.90347  2.73739  3.18146  2.89801  2.37887  2.77519  2.98518  4.58477  3.61503
          0.03373  3.80214  4.52449  0.61958  0.77255  0.48576  0.95510
    155   2.75294  4.31681  4.02639  3.68906  3.50055  3.64920  4.50350  2.06001  3.55567  2.20112  3.47820  3.88965  4.21486  3.92133  3.77461  3.14967  3.11700  1.11886  5.27248  3.99893    155 v - - -
          2.68618  4.42225  2.77519  2.73123  3.46354  2.40513  3.72494  3.29354  2.67741  2.69355  4.24690  2.90347  2.73739  3.18146  2.89801  2.37887  2.77519  2.98518  4.58477  3.61503
          0.03373  3.80214  4.52449  0.61958  0.77255  0.48576  0.95510
    156   2.91016  4.86767  3.08130  2.71818  4.23796  3.40539  3.72463  3.66321  1.13907  3.24459  4.21147  3.14516  3.91208  2.92134  2.42457  2.95774  3.16955  3.37554  5.32291  4.12614    156 k - - -
          2.68618  4.42225  2.77519  2.73123  3.46354  2.40513  3.72494  3.29354  2.67741  2.69355  4.24690  2.90347  2.73739  3.18146  2.89801  2.37887  2.77519  2.98518  4.58477  3.61503
          0.03373  3.80214  4.52449  0.61958  0.77255  0.48576  0.95510
    157   2.97643  4.41701  4.23218  3.84674  3.32862  3.98758  4.58907  1.16969  3.67335  1.93116  3.27706  4.10201  4.42712  4.02996  3.87807  3.47751  3.27755  1.84927  5.20361  3.93461    157 i - - -
          2.68618  4.42225  2.77519  2.73123  3.46354  2.40513  3.72494  3.29354  2.67741  2.69355  4.24690  2.90347  2.73739  3.18146  2.89801  2.37887  2.77519  2.98518  4.58477  3.61503
          0.03373  3.80214  4.52449  0.61958  0.77255  0.48576  0.95510
    158   2.91607  4.47669  3.97466  3.56424  3.18054  3.78157  4.31575  2.34926  3.33559  1.78723  1.51986  3.84998  4.24308  3.72293  3.54889  3.25717  3.22068  2.34683  5.01111  3.76582    158 m - - -
          2.68618  4.42225  2.77519  2.73123  3.46354  2.40513  3.72494  3.29354  2.67741  2.69355  4.24690  2.90347  2.73739  3.18146  2.89801  2.37887  2.77519  2.98518  4.58477  3.61503
          0.03373  3.80214  4.52449  0.61958  0.77255  0.48576  0.95510
    159   2.82839  4.80868  2.86014  2.61572  3.96733  3.32141  3.77274  3.58901  2.44192  3.09820  4.12996  3.07410  3.87508  1.36483  2.72669  2.88002  3.12633  3.32366  5.25285  3.94247    159 q - - -
          2.68618  4.42225  2.77519  2.73123  3.46354  2.40513  3.72494  3.29354  2.67741  2.69355  4.24690  2.90347  2.73739  3.18146  2.89801  2.37887  2.77519  2.98518  4.58477  3.61503
          0.03373  3.80214  4.52449  0.61958  0.77255  0.48576  0.95510
    160   2.91016  4.86767  3.08130  2.71818  4.23796  3.40539  3.72463  3.66321  1.13907  3.24459  4.21147  3.14516  3.91208  2.92134  2.42457  2.95774  3.16955  3.37554  5.32291  4.12614    160 k - - -
          2.68618  4.42225  2.77519  2.73123  3.46354  2.40513  3.72494  3.29354  2.67741  2.69355  4.24690  2.90347  2.73739  3.18146  2.89801  2.37887  2.77519  2.98518  4.58477  3.61503
          0.03373  3.80214  4.52449  0.61958  0.77255  0.48576  0.95510
    161   1.12022  4.15998  3.39348  3.18346  3.98440  2.98598  4.21351  3.09964  3.19793  2.98423  4.02537  3.35014  3.71873  3.54602  3.45226  2.51166  2.78423  2.76638  5.41870  4.21147    161 a - - -
          2.68618  4.42225  2.77519  2.73123  3.46354  2.40513  3.72494  3.29354  2.67741  2.69355  4.24690  2.90347  2.73739  3.18146  2.89801  2.37887  2.77519  2.98518  4.58477  3.61503
          0.03373  3.80214  4.52449  0.61958  0.77255  0.48576  0.95510
    162   1.12022  4.15998  3.39348  3.18346  3.98440  2.98598  4.21351  3.09964  3.19793  2.98423  4.02537  3.35014  3.71873  3.54602  3.45226  2.51166  2.78423  2.76638  5.41870  4.21147    162 a - - -
          2.68618  4.42225  2.77519  2.73123  3.46354  2.40513  3.72494  3.29354  2.67741  2.69355  4.24690  2.90347  2.73739  3.18146  2.89801  2.37887  2.77519  2.98518  4.58477  3.61503
          0.03373  3.80214  4.52449  0.61958  0.77255  0.48576  0.95510
    163   2.75294  4.31681  4.02639  3.68906  3.50055  3.64920  4.50350  2.06001  3.55567  2.20112  3.47820  3.88965  4.21486  3.92133  3.77461  3.14967  3.11700  1.11886  5.27248  3.99893    163 v - - -
          2.68618  4.42225  2.77519  2.73123  3.46354  2.40513  3.72494  3.29354  2.67741  2.69355  4.24690  2.90347  2.73739  3.18146  2.89801  2.37887  2.77519  2.98518  4.58477  3.61503
          0.03373  3.80214  4.52449  0.61958  0.77255  0.48576  0.95510
    164   2.89497  4.98683  2.46342  1.12997  4.32476  3.23093  3.81396  3.76473  2.68582  3.39405  4.37304  2.89823  3.83274  3.03231  3.08593  2.88574  3.19930  3.45656  5.50980  4.23404    164 e - - -
          2.68618  4.42225  2.77519  2.73123  3.46354  2.40513  3.72494  3.29354  2.67741  2.69355  4.24690  2.90347  2.73739  3.18146  2.89801  2.37887  2.77519  2.98518  4.58477  3.61503
          0.03373  3.80214  4.52449  0.61958  0.77255  0.48576  0.95510
    165   1.12022  4.15998  3.39348  3.18346  3.98440  2.98598  4.21351  3.09964  3.19793  2.98423  4.02537  3.35014  3.71873  3.54602  3.45226  2.51166  2.78423  2.76638  5.41870  4.21147    165 a - - -
          2.68618  4.42225  2.77519  2.73123  3.46354  2.40513  3.72494  3.29354  2.67741  2.69355  4.24690  2.90347  2.73739  3.18146  2.89801  2.37887  2.77519  2.98518  4.58477  3.61503
          0.03373  3.80214  4.52449  0.61958  0.77255  0.48576  0.95510
    166   2.58222  4.36266  3.24138  3.13285  4.27275  0.84642  4.25586  3.85670  3.30433  3.51938  4.49590  3.40611  3.75153  3.63437  3.54656  2.75243  3.05806  3.39878  5.38491  4.37286    166 g - - -
          2.68618  4.42225  2.77519  2.73123  3.46354  2.40513  3.72494  3.29354  2.67741  2.69355  4.24690  2.90347  2.73739  3.18146  2.89801  2.37887  2.77519  2.98518  4.58477  3.61503
          0.03373  3.80214  4.52449  0.61958  0.77255  0.48576  0.95510
    167   1.12022  4.15998  3.39348  3.18346  3.98440  2.98598  4.21351  3.09964  3.19793  2.98423  4.02537  3.35014  3.71873  3.54602  3.45226  2.51166  2.78423  2.76638  5.41870  4.21147    167 a - - -
          2.68618  4.42225  2.77519  2.73123  3.46354  2.40513  3.72494  3.29354  2.67741  2.69355  4.24690  2.90347  2.73739  3.18146  2.89801  2.37887  2.77519  2.98518  4.58477  3.61503
          0.03373  3.80214  4.52449  0.61958  0.77255  0.48576  0.95510
    168   2.66369  4.43085  3.26360  3.09387  4.09200  3.12243  4.17582  3.62082  3.14541  3.25476  4.30282  3.40682  0.96944  3.53643  3.39753  2.82939  3.10013  3.27408  5.29638  4.21228    168 p - - -
          2.68618  4.42225  2.77519  2.73123  3.46354  2.40513  3.72494  3.29354  2.67741  2.69355  4.24690  2.90347  2.73739  3.18146  2.89801  2.37887  2.77519  2.98518  4.58477  3.61503
          0.03373  3.80214  4.52449  0.61958  0.77255  0.48576  0.95510
    169   2.91676  5.02931  1.02448  2.29709  4.39762  3.15979  3.87350  3.97039  2.94505  3.59212  4.57037  2.84918  3.80785  3.11379  3.45026  2.88832  3.25446  3.61769  5.57979  4.28435    169 d - - -
          2.68618  4.42225  2.77519  2.73123  3.46354  2.40513  3.72494  3.29354  2.67741  2.69355  4.24690  2.90347  2.73739  3.18146  2.89801  2.37887  2.77519  2.98518  4.58477  3.61503
          0.03373  3.80214  4.52449  0.61958  0.77255  0.48576  0.95510
    170   2.58222  4.36266  3.24138  3.13285  4.27275  0.84642  4.25586  3.85670  3.30433  3.51938  4.49590  3.40611  3.75153  3.63437  3.54656  2.75243  3.05806  3.39878  5.38491  4.37286    170 g - - -
          2.68618  4.42225  2.77519  2.73123  3.46354  2.40513  3.72494  3.29354  2.67741  2.69355  4.24690  2.90347  2.73739  3.18146  2.89801  2.37887  2.77519  2.98518  4.58477  3.61503
          0.03373  3.80214  4.52449  0.61958  0.77255  0.48576  0.95510
    171   3.07787  4.56199  4.07562  3.71694  3.11185  3.89113  4.39479  2.31426  3.48530  0.96708  3.16004  3.99901  4.33981  3.87055  3.67217  3.45632  3.37603  2.33297  4.96383  3.67035    171 l - - -
          2.68618  4.42225  2.77519  2.73123  3.46354  2.40513  3.72494  3.29354  2.67741  2.69355  4.24690  2.90347  2.73739  3.18146  2.89801  2.37887  2.77519  2.98518  4.58477  3.61503
          0.03373  3.80214  4.52449  0.61958  0.77255  0.48576  0.95510
    172   2.97643  4.41701  4.23218  3.84674  3.32862  3.98758  4.58907  1.16969  3.67335  1.93116  3.27706  4.10201  4.42712  4.02996  3.87807  3.47751  3.27755  1.84927  5.20361  3.93461    172 i - - -
          2.68618  4.42225  2.77519  2.73123  3.46354  2.40513  3.72494  3.29354  2.67741  2.69355  4.24690  2.90347  2.73739  3.18146  2.89801  2.37887  2.77519  2.98518  4.58477  3.61503
          0.03373  3.80214  4.52449  0.61958  0.77255  0.48576  0.95510
    173   2.82839  4.80868  2.86014  2.61572  3.96733  3.32141  3.77274  3.58901  2.44192  3.09820  4.12996  3.07410  3.87508  1.36483  2.72669  2.88002  3.12633  3.32366  5.25285  3.94247    173 q - - -
          2.68618  4.42225  2.77519  2.73123  3.46354  2.40513  3.72494  3.29354  2.67741  2.69355  4.24690  2.90347  2.73739  3.18146  2.89801  2.37887  2.77519  2.98518  4.58477  3.61503
          0.03373  3.80214  4.52449  0.61958  0.77255  0.48576  0.95510
    174   2.51162  1.09517  4.01190  3.73680  3.74593  3.14792  4.39955  2.87956  3.56377  2.79750  3.91721  3.74258  3.84929  3.91297  3.70006  2.78284  2.97271  2.62855  5.17521  4.03366    174 c - - -
          2.68618  4.42225  2.77519  2.73123  3.46354  2.40513  3.72494  3.29354  2.67741  2.69355  4.24690  2.90347  2.73739  3.18146  2.89801  2.37887  2.77519  2.98518  4.58477  3.61503
          0.03373  3.80214  4.52449  0.61958  0.77255  0.48576  0.95510
    175   2.91607  4.47669  3.97466  3.56424  3.18054  3.78157  4.31575  2.34926  3.33559  1.78723  1.51986  3.84998  4.24308  3.72293  3.54889  3.25717  3.22068  2.34683  5.01111  3.76582    175 m - - -
          2.68618  4.42225  2.77519  2.73123  3.46354  2.40513  3.72494  3.29354  2.67741  2.69355  4.24690  2.90347  2.73739  3.18146  2.89801  2.37887  2.77519  2.98518  4.58477  3.61503
          0.03373  3.80214  4.52449  0.61958  0.77255  0.48576  0.95510
    176   2.28335  4.20187  3.14809  2.96231  4.00702  2.93318  4.07329  3.52089  3.03123  3.24724  4.18048  3.19730  3.66655  3.38650  3.31828  1.20234  2.75852  3.07150  5.38556  4.09057    176 s - - -
          2.68618  4.42225  2.77519  2.73123  3.46354  2.40513  3.72494  3.29354  2.67741  2.69355  4.24690  2.90347  2.73739  3.18146  2.89801  2.37887  2.77519  2.98518  4.58477  3.61503
          0.03373  3.80214  4.52449  0.61958  0.77255  0.48576  0.95510
    177   2.97643  4.41701  4.23218  3.84674  3.32862  3.98758  4.58907  1.16969  3.67335  1.93116  3.27706  4.10201  4.42712  4.02996  3.87807  3.47751  3.27755  1.84927  5.20361  3.93461    177 i - - -
          2.68618  4.42225  2.77519  2.73123  3.46354  2.40513  3.72494  3.29354  2.67741  2.69355  4.24690  2.90347  2.73739  3.18146  2.89801  2.37887  2.77519  2.98518  4.58477  3.61503
          0.03373  3.80214  4.52449  0.61958  0.77255  0.48576  0.95510
    178   3.07787  4.56199  4.07562  3.71694  3.11185  3.89113  4.39479  2.31426  3.48530  0.96708  3.16004  3.99901  4.33981  3.87055  3.67217  3.45632  3.37603  2.33297  4.96383  3.67035    178 l - - -
          2.68618  4.42225  2.77519  2.73123  3.46354  2.40513  3.72494  3.29354  2.67741  2.69355  4.24690  2.90347  2.73739  3.18146  2.89801  2.37887  2.77519  2.98518  4.58477  3.61503
          0.03373  3.80214  4.52449  0.61958  0.77255  0.48576  0.95510
    179   2.37797  4.22230  3.36858  3.11938  3.90954  3.06336  4.14168  3.02822  3.06093  2.89412  3.95065  3.33890  3.76221  3.45975  3.32197  2.57864  1.29711  2.73075  5.35367  4.12669    179 t - - -
          2.68618  4.42225  2.77519  2.73123  3.46354  2.40513  3.72494  3.29354  2.67741  2.69355  4.24690  2.90347  2.73739  3.18146  2.89801  2.37887  2.77519  2.98518  4.58477  3.61503
          0.03373  3.80214  4.52449  0.61958  0.77255  0.48576  0.95510
    180   2.75294  4.31681  4.02639  3.68906  3.50055  3.64920  4.50350  2.06001  3.55567  2.20112  3.47820  3.88965  4.21486  3.92133  3.77461  3.14967  3.11700  1.11886  5.27248  3.99893    180 v - - -
          2.68618  4.42225  2.77519  2.73123  3.46354  2.40513  3.72494  3.29354  2.67741  2.69355  4.24690  2.90347  2.73739  3.18146  2.89801  2.37887  2.77519  2.98518  4.58477  3.61503
          0.03373  3.80214  4.52449  0.61958  0.77255  0.48576  0.95510
    181   2.89497  4.98683  2.46342  1.12997  4.32476  3.23093  3.81396  3.76473  2.68582  3.39405  4.37304  2.89823  3.83274  3.03231  3.08593  2.88574  3.19930  3.45656  5.50980  4.23404    181 e - - -
          2.68618  4.42225  2.77519  2.73123  3.46354  2.40513  3.72494  3.29354  2.67741  2.69355  4.24690  2.90347  2.73739  3.18146  2.89801  2.37887  2.77519  2.98518  4.58477  3.61503
          0.03373  3.80214  4.52449  0.61958  0.77255  0.48576  0.95510
    182   2.58222  4.36266  3.24138  3.13285  4.27275  0.84642  4.25586  3.85670  3.30433  3.51938  4.49590  3.40611  3.75153  3.63437  3.54656  2.75243  3.05806  3.39878  5.38491  4.37286    182 g - - -
          2.68618  4.42225  2.77519  2.73123  3.46354  2.40513  3.72494  3.29354  2.67741  2.69355  4.24690  2.90347  2.73739  3.18146  2.89801  2.37887  2.77519  2.98518  4.58477  3.61503
          0.03373  3.80214  4.52449  0.61958  0.77255  0.48576  0.95510
    183   2.37797  4.22230  3.36858  3.11938  3.90954  3.06336  4.14168  3.02822  3.06093  2.89412  3.95065  3.33890  3.76221  3.45975  3.32197  2.57864  1.29711  2.73075  5.35367  4.12669    183 t - - -
          2.68618  4.42225  2.77519  2.73123  3.46354  2.40513  3.72494  3.29354  2.67741  2.69355  4.24690  2.90347  2.73739  3.18146  2.89801  2.37887  2.77519  2.98518  4.58477  3.61503
          0.03373  3.80214  4.52449  0.61958  0.77255  0.48576  0.95510
    184   1.12022  4.15998  3.39348  3.18346  3.98440  2.98598  4.21351  3.09964  3.19793  2.98423  4.02537  3.35014  3.71873  3.54602  3.45226  2.51166  2.78423  2.76638  5.41870  4.21147    184 a - - -
          2.68618  4.42225  2.77519  2.73123  3.46354  2.40513  3.72494  3.29354  2.67741  2.69355  4.24690  2.90347  2.73739  3.18146  2.89801  2.37887  2.77519  2.98518  4.58477  3.61503
          0.03373  3.80214  4.52449  0.61958  0.77255  0.48576  0.95510
    185   2.89497  4.98683  2.46342  1.12997  4.32476  3.23093  3.81396  3.76473  2.68582  3.39405  4.37304  2.89823  3.83274  3.03231  3.08593  2.88574  3.19930  3.45656  5.50980  4.23404    185 e - - -
          2.68618  4.42225  2.77519  2.73123  3.46354  2.40513  3.72494  3.29354  2.67741  2.69355  4.24690  2.90347  2.73739  3.18146  2.89801  2.37887  2.77519  2.98518  4.58477  3.61503
          0.03373  3.80214  4.52449  0.61958  0.77255  0.48576  0.95510
    186   3.07787  4.56199  4.07562  3.71694  3.11185  3.89113  4.39479  2.31426  3.48530  0.96708  3.16004  3.99901  4.33981  3.87055  3.67217  3.45632  3.37603  2.33297  4.96383  3.67035    186 l - - -
          2.68618  4.42225  2.77519  2.73123  3.46354  2.40513  3.72494  3.29354  2.67741  2.69355  4.24690  2.90347  2.73739  3.18146  2.89801  2.37887  2.77519  2.98518  4.58477  3.61503
          0.03373  3.80214  4.52449  0.61958  0.77255  0.48576  0.95510
    187   2.91607  4.47669  3.97466  3.56424  3.18054  3.78157  4.31575  2.34926  3.33559  1.78723  1.51986  3.84998  4.24308  3.72293  3.54889  3.25717  3.22068  2.34683  5.01111  3.76582    187 m - - -
          2.68618  4.42225  2.77519  2.73123  3.46354  2.40513  3.72494  3.29354  2.67741  2.69355  4.24690  2.90347  2.73739  3.18146  2.89801  2.37887  2.77519  2.98518  4.58477  3.61503
          0.03373  3.80214  4.52449  0.61958  0.77255  0.48576  0.95510
    188   2.91016  4.86767  3.08130  2.71818  4.23796  3.40539  3.72463  3.66321  1.13907  3.24459  4.21147  3.14516  3.91208  2.92134  2.42457  2.95774  3.16955  3.37554  5.32291  4.12614    188 k - - -
          2.68618  4.42225  2.77519  2.73123  3.46354  2.40513  3.72494  3.29354  2.67741  2.69355  4.24690  2.90347  2.73739  3.18146  2.89801  2.37887  2.77519  2.98518  4.58477  3.61503
          0.03373  3.80214  4.52449  0.61958  0.77255  0.48576  0.95510
    189   2.66785  4.65925  2.67470  2.55395  4.01198  3.13887  3.86899  3.70882  2.76770  3.36427  4.32126  1.28908  3.78809  3.14305  3.11872  2.73865  3.04827  3.33817  5.32627  3.96647    189 n - - -
          2.68618  4.42225  2.77519  2.73123  3.46354  2.40513  3.72494  3.29354  2.67741  2.69355  4.24690  2.90347  2.73739  3.18146  2.89801  2.37887  2.77519  2.98518  4.58477  3.61503
          0.03373  3.80214  4.52449  0.61958  0.77255  0.48576  0.95510
    190   2.91016  4.86767  3.08130  2.71818  4.23796  3.40539  3.72463  3.66321  1.13907  3.24459  4.21147  3.14516  3.91208  2.92134  2.42457  2.95774  3.16955  3.37554  5.32291  4.12614    190 k - - -
          2.68618  4.42225  2.77519  2.73123  3.46354  2.40513  3.72494  3.29354  2.67741  2.69355  4.24690  2.90347  2.73739  3.18146  2.89801  2.37887  2.77519  2.98518  4.58477  3.61503
          0.03373  3.80214  4.52449  0.61958  0.77255  0.48576  0.95510
    191   2.91676  5.02931  1.02448  2.29709  4.39762  3.15979  3.87350  3.97039  2.94505  3.59212  4.57037  2.84918  3.80785  3.11379  3.45026  2.88832  3.25446  3.61769  5.57979  4.28435    191 d - - -
          2.68618  4.42225  2.77519  2.73123  3.46354  2.40513  3.72494  3.29354  2.67741  2.69355  4.24690  2.90347  2.73739  3.18146  2.89801  2.37887  2.77519  2.98518  4.58477  3.61503
          0.03373  3.80214  4.52449  0.61958  0.77255  0.48576  0.95510
    192   2.37797  4.22230  3.36858  3.11938  3.90954  3.06336  4.14168  3.02822  3.06093  2.89412  3.95065  3.33890  3.76221  3.45975  3.32197  2.57864  1.29711  2.73075  5.35367  4.12669    192 t - - -
          2.68618  4.42225  2.77519  2.73123  3.46354  2.40513  3.72494  3.29354  2.67741  2.69355  4.24690  2.90347  2.73739  3.18146  2.89801  2.37887  2.77519  2.98518  4.58477  3.61503
          0.03373  3.80214  4.52449  0.61958  0.77255  0.48576  0.95510
    193   1.12022  4.15998  3.39348  3.18346  3.98440  2.98598  4.21351  3.09964  3.19793  2.98423  4.02537  3.35014  3.71873  3.54602  3.45226  2.51166  2.78423  2.76638  5.41870  4.21147    193 a - - -
          2.68618  4.42225  2.77519  2.73123  3.46354  2.40513  3.72494  3.29354  2.67741  2.69355  4.24690  2.90347  2.73739  3.18146  2.89801  2.37887  2.77519  2.98518  4.58477  3.61503
          0.03373  3.80214  4.52449  0.61958  0.77255  0.48576  0.95510
    194   3.07787  4.56199  4.07562  3.71694  3.11185  3.89113  4.39479  2.31426  3.48530  0.96708  3.16004  3.99901  4.33981  3.87055  3.67217  3.45632  3.37603  2.33297  4.96383  3.67035    194 l - - -
          2.68618  4.42225  2.77519  2.73123  3.46354  2.40513  3.72494  3.29354  2.67741  2.69355  4.24690  2.90347  2.73739  3.18146  2.89801  2.37887  2.77519  2.98518  4.58477  3.61503
          0.03373  3.80214  4.52449  0.61958  0.77255  0.48576  0.95510
    195   2.97643  4.41701  4.23218  3.84674  3.32862  3.98758  4.58907  1.16969  3.67335  1.93116  3.27706  4.10201  4.42712  4.02996  3.87807  3.47751  3.27755  1.84927  5.20361  3.93461    195 i - - -
          2.68618  4.42225  2.77519  2.73123  3.46354  2.40513  3.72494  3.29354  2.67741  2.69355  4.24690  2.90347  2.73739  3.18146  2.89801  2.37887  2.77519  2.98518  4.58477  3.61503
          0.03373  3.80214  4.52449  0.61958  0.77255  0.48576  0.95510
    196   3.07787  4.56199  4.07562  3.71694  3.11185  3.89113  4.39479  2.31426  3.48530  0.96708  3.16004  3.99901  4.33981  3.87055  3.67217  3.45632  3.37603  2.33297  4.96383  3.67035    196 l - - -
          2.68618  4.42225  2.77519  2.73123  3.46354  2.40513  3.72494  3.29354  2.67741  2.69355  4.24690  2.90347  2.73739  3.18146  2.89801  2.37887  2.77519  2.98518  4.58477  3.61503
          0.03373  3.80214  4.52449  0.61958  0.77255  0.48576  0.95510
    197   1.12022  4.15998  3.39348  3.18346  3.98440  2.98598  4.21351  3.09964  3.19793  2.98423  4.02537  3.35014  3.71873  3.54602  3.45226  2.51166  2.78423  2.76638  5.41870  4.21147    197 a - - -
          2.68618  4.42225  2.77519  2.73123  3.46354  2.40513  3.72494  3.29354  2.67741  2.69355  4.24690  2.90347  2.73739  3.18146  2.89801  2.37887  2.77519  2.98518  4.58477  3.61503
          0.03373  3.80214  4.52449  0.61958  0.77255  0.48576  0.95510
    198   2.37797  4.22230  3.36858  3.11938  3.90954  3.06336  4.14168  3.02822  3.06093  2.89412  3.95065  3.33890  3.76221  3.45975  3.32197  2.57864  1.29711  2.73075  5.35367  4.12669    198 t - - -
          2.68618  4.42225  2.77519  2.73123  3.46354  2.40513  3.72494  3.29354  2.67741  2.69355  4.24690  2.90347  2.73739  3.18146  2.89801  2.37887  2.77519  2.98518  4.58477  3.61503
          0.03373  3.80214  4.52449  0.61958  0.77255  0.48576  0.95510
    199   2.58222  4.36266  3.24138  3.13285  4.27275  0.84642  4.25586  3.85670  3.30433  3.51938  4.49590  3.40611  3.75153  3.63437  3.54656  2.75243  3.05806  3.39878  5.38491  4.37286    199 g - - -
          2.68618  4.42225  2.77519  2.73123  3.46354  2.40513  3.72494  3.29354  2.67741  2.69355  4.24690  2.90347  2.73739  3.18146  2.89801  2.37887  2.77519  2.98518  4.58477  3.61503
          0.03373  3.80214  4.52449  0.61958  0.77255  0.48576  0.95510
    200   2.58222  4.36266  3.24138  3.13285  4.27275  0.84642  4.25586  3.85670  3.30433  3.51938  4.49590  3.40611  3.75153  3.63437  3.54656  2.75243  3.05806  3.39878  5.38491  4.37286    200 g - - -
          2.68618  4.42225  2.77519  2.73123  3.46354  2.40513  3.72494  3.29354  2.67741  2.69355  4.24690  2.90347  2.73739  3.18146  2.89801  2.37887  2.77519  2.98518  4.58477  3.61503
          0.03373  3.80214  4.52449  0.61958  0.77255  0.48576  0.95510
    201   2.89497  4.98683  2.46342  1.12997  4.32476  3.23093  3.81396  3.76473  2.68582  3.39405  4.37304  2.89823  3.83274  3.03231  3.08593  2.88574  3.19930  3.45656  5.50980  4.23404    201 e - - -
          2.68618  4.42225  2.77519  2.73123  3.46354  2.40513  3.72494  3.29354  2.67741  2.69355  4.24690  2.90347  2.73739  3.18146  2.89801  2.37887  2.77519  2.98518  4.58477  3.61503
          0.03373  3.80214  4.52449  0.61958  0.77255  0.48576  0.95510
    202   2.58222  4.36266  3.24138  3.13285  4.27275  0.84642  4.25586  3.85670  3.30433  3.51938  4.49590  3.40611  3.75153  3.63437  3.54656  2.75243  3.05806  3.39878  5.38491  4.37286    202 g - - -
          2.68618  4.42225  2.77519  2.73123  3.46354  2.40513  3.72494  3.29354  2.67741  2.69355  4.24690  2.90347  2.73739  3.18146  2.89801  2.37887  2.77519  2.98518  4.58477  3.61503
          0.03373  3.80214  4.52449  0.61958  0.77255  0.48576  0.95510
    203   2.91607  4.47669  3.97466  3.56424  3.18054  3.78157  4.31575  2.34926  3.33559  1.78723  1.51986  3.84998  4.24308  3.72293  3.54889  3.25717  3.22068  2.34683  5.01111  3.76582    203 m - - -
          2.68618  4.42225  2.77519  2.73123  3.46354  2.40513  3.72494  3.29354  2.67741  2.69355  4.24690  2.90347  2.73739  3.18146  2.89801  2.37887  2.77519  2.98518  4.58477  3.61503
          0.03373  3.80214  4.52449  0.61958  0.77255  0.48576  0.95510
    204   2.75294  4.31681  4.02639  3.68906  3.50055  3.64920  4.50350  2.06001  3.55567  2.20112  3.47820  3.88965  4.21486  3.92133  3.77461  3.14967  3.11700  1.11886  5.27248  3.99893    204 v - - -
          2.68618  4.42225  2.77519  2.73123  3.46354  2.40513  3.72494  3.29354  2.67741  2.69355  4.24690  2.90347  2.73739  3.18146  2.89801  2.37887  2.77519  2.98518  4.58477  3.61503
          0.03373  3.80214  4.52449  0.61958  0.77255  0.48576  0.95510
    205   2.92901  4.76980  3.41279  2.94090  4.10658  3.42831  3.77848  3.64481  2.21664  3.17371  4.17737  3.30519  3.93580  3.00375  1.09171  3.01755  3.20075  3.37222  5.21916  4.05087    205 r - - -
          2.68618  4.42225  2.77519  2.73123  3.46354  2.40513  3.72494  3.29354  2.67741  2.69355  4.24690  2.90347  2.73739  3.18146  2.89801  2.37887  2.77519  2.98518  4.58477  3.61503
          0.03373  3.80214  4.52449  0.61958  0.77255  0.48576  0.95510
    206   1.12022  4.15998  3.39348  3.18346  3.98440  2.98598  4.21351  3.09964  3.19793  2.98423  4.02537  3.35014  3.71873  3.54602  3.45226  2.51166  2.78423  2.76638  5.41870  4.21147    206 a - - -
          2.68618  4.42225  2.77519  2.73123  3.46354  2.40513  3.72494  3.29354  2.67741  2.69355  4.24690  2.90347  2.73739  3.18146  2.89801  2.37887  2.77519  2.98518  4.58477  3.61503
          0.03373  3.80214  4.52449  0.61958  0.77255  0.48576  0.95510
    207   1.12022  4.15998  3.39348  3.18346  3.98440  2.98598  4.21351  3.09964  3.19793  2.98423  4.02537  3.35014  3.71873  3.54602  3.45226  2.51166  2.78423  2.76638  5.41870  4.21147    207 a - - -
          2.68618  4.42225  2.77519  2.73123  3.46354  2.40513  3.72494  3.29354  2.67741  2.69355  4.24690  2.90347  2.73739  3.18146  2.89801  2.37887  2.77519  2.98518  4.58477  3.61503
          0.03373  3.80214  4.52449  0.61958  0.77255  0.48576  0.95510
    208   3.14868  4.66615  3.73568  3.45340  2.30094  3.74918  3.59072  3.16799  3.31294  2.63970  3.85085  3.63907  4.22545  3.63590  3.51044  3.29185  3.43548  3.03545  3.94147  1.09136    208 y - - -
          2.68618  4.42225  2.77519  2.73123  3.46354  2.40513  3.72494  3.29354  2.67741  2.69355  4.24690  2.90347  2.73739  3.18146  2.89801  2.37887  2.77519  2.98518  4.58477  3.61503
          0.03373  3.80214  4.52449  0.61958  0.77255  0.48576  0.95510
    209   2.28335  4.20187  3.14809  2.96231  4.00702  2.93318  4.07329  3.52089  3.03123  3.24724  4.18048  3.19730  3.66655  3.38650  3.31828  1.20234  2.75852  3.07150  5.38556  4.09057    209 s - - -
          2.68618  4.42225  2.77519  2.73123  3.46354  2.40513  3.72494  3.29354  2.67741  2.69355  4.24690  2.90347  2.73739  3.18146  2.89801  2.37887  2.77519  2.98518  4.58477  3.61503
          0.03373  3.80214  4.52449  0.61958  0.77255  0.48576  0.95510
    210   2.28335  4.20187  3.14809  2.96231  4.00702  2.93318  4.07329  3.52089  3.03123  3.24724  4.18048  3.19730  3.66655  3.38650  3.31828  1.20234  2.75852  3.07150  5.38556  4.09057    210 s - - -
          2.68618  4.42225  2.77519  2.73123  3.46354  2.40513  3.72494  3.29354  2.67741  2.69355  4.24690  2.90347  2.73739  3.18146  2.89801  2.37887  2.77519  2.98518  4.58477  3.61503
          0.03373  3.80214  4.52449  0.61958  0.77255  0.48576  0.95510
    211   2.58222  4.36266  3.24138  3.13285  4.27275  0.84642  4.25586  3.85670  3.30433  3.51938  4.49590  3.40611  3.75153  3.63437  3.54656  2.75243  3.05806  3.39878  5.38491  4.37286    211 g - - -
          2.68618  4.42225  2.77519  2.73123  3.46354  2.40513  3.72494  3.29354  2.67741  2.69355  4.24690  2.90347  2.73739  3.18146  2.89801  2.37887  2.77519  2.98518  4.58477  3.61503
          0.03373  3.80214  4.52449  0.61958  0.77255  0.48576  0.95510
    212   2.37797  4.22230  3.36858  3.11938  3.90954  3.06336  4.14168  3.02822  3.06093  2.89412  3.95065  3.33890  3.76221  3.45975  3.32197  2.57864  1.29711  2.73075  5.35367  4.12669    212 t - - -
          2.68618  4.42225  2.77519  2.73123  3.46354  2.40513  3.72494  3.29354  2.67741  2.69355  4.24690  2.90347  2.73739  3.18146  2.89801  2.37887  2.77519  2.98518  4.58477  3.61503
          0.03373  3.80214  4.52449  0.61958  0.77255  0.48576  0.95510
    213   2.66369  4.43085  3.26360  3.09387  4.09200  3.12243  4.17582  3.62082  3.14541  3.25476  4.30282  3.40682  0.96944  3.53643  3.39753  2.82939  3.10013  3.27408  5.29638  4.21228    213 p - - -
          2.68618  4.42225  2.77519  2.73123  3.46354  2.40513  3.72494  3.29354  2.67741  2.69355  4.24690  2.90347  2.73739  3.18146  2.89801  2.37887  2.77519  2.98518  4.58477  3.61503
          0.03373  3.80214  4.52449  0.61958  0.77255  0.48576  0.95510
    214   1.12022  4.15998  3.39348  3.18346  3.98440  2.98598  4.21351  3.09964  3.19793  2.98423  4.02537  3.35014  3.71873  3.54602  3.45226  2.51166  2.78423  2.76638  5.41870  4.21147    214 a - - -
          2.68618  4.42225  2.77519  2.73123  3.46354  2.40513  3.72494  3.29354  2.67741  2.69355  4.24690  2.90347  2.73739  3.18146  2.89801  2.37887  2.77519  2.98518  4.58477  3.61503
          0.03373  3.80214  4.52449  0.61958  0.77255  0.48576  0.95510
    215   2.97643  4.41701  4.23218  3.84674  3.32862  3.98758  4.58907  1.16969  3.67335  1.93116  3.27706  4.10201  4.42712  4.02996  3.87807  3.47751  3.27755  1.84927  5.20361  3.93461    215 i - - -
          2.68618  4.42225  2.77519  2.73123  3.46354  2.40513  3.72494  3.29354  2.67741  2.69355  4.24690  2.90347  2.73739  3.18146  2.89801  2.37887  2.77519  2.98518  4.58477  3.61503
          0.03373  3.80214  4.52449  0.61958  0.77255  0.48576  0.95510
    216   2.58222  4.36266  3.24138  3.13285  4.27275  0.84642  4.25586  3.85670  3.30433  3.51938  4.49590  3.40611  3.75153  3.63437  3.54656  2.75243  3.05806  3.39878  5.38491  4.37286    216 g - - -
          2.68618  4.42225  2.77519  2.73123  3.46354  2.40513  3.72494  3.29354  2.67741  2.69355  4.24690  2.90347  2.73739  3.18146  2.89801  2.37887  2.77519  2.98518  4.58477  3.61503
          0.03373  3.80214  4.52449  0.61958  0.77255  0.48576  0.95510
    217   2.75294  4.31681  4.02639  3.68906  3.50055  3.64920  4.50350  2.06001  3.55567  2.20112  3.47820  3.88965  4.21486  3.92133  3.77461  3.14967  3.11700  1.11886  5.27248  3.99893    217 v - - -
          2.68618  4.42225  2.77519  2.73123  3.46354  2.40513  3.72494  3.29354  2.67741  2.69355  4.24690  2.90347  2.73739  3.18146  2.89801  2.37887  2.77519  2.98518  4.58477  3.61503
          0.03373  3.80214  4.52449  0.61958  0.77255  0.48576  0.95510
    218   2.58222  4.36266  3.24138  3.13285  4.27275  0.84642  4.25586  3.85670  3.30433  3.51938  4.49590  3.40611  3.75153  3.63437  3.54656  2.75243  3.05806  3.39878  5.38491  4.37286    218 g - - -
          2.68618  4.42225  2.77519  2.73123  3.46354  2.40513  3.72494  3.29354  2.67741  2.69355  4.24690  2.90347  2.73739  3.18146  2.89801  2.37887  2.77519  2.98518  4.58477  3.61503
          0.03373  3.80214  4.52449  0.61958  0.77255  0.48576  0.95510
    219   2.66369  4.43085  3.26360  3.09387  4.09200  3.12243  4.17582  3.62082  3.14541  3.25476  4.30282  3.40682  0.96944  3.53643  3.39753  2.82939  3.10013  3.27408  5.29638  4.21228    219 p - - -
          2.68618  4.42225  2.77519  2.73123  3.46354  2.40513  3.72494  3.29354  2.67741  2.69355  4.24690  2.90347  2.73739  3.18146  2.89801  2.37887  2.77519  2.98518  4.58477  3.61503
          0.03373  3.80214  4.52449  0.61958  0.77255  0.48576  0.95510
    220   2.58222  4.36266  3.24138  3.13285  4.27275  0.84642  4.25586  3.85670  3.30433  3.51938  4.49590  3.40611  3.75153  3.63437  3.54656  2.75243  3.05806  3.39878  5.38491  4.37286    220 g - - -
          2.68618  4.42225  2.77519  2.73123  3.46354  2.40513  3.72494  3.29354  2.67741  2.69355  4.24690  2.90347  2.73739  3.18146  2.89801  2.37887  2.77519  2.98518  4.58477  3.61503
          0.03373  3.80214  4.52449  0.61958  0.77255  0.48576  0.95510
    221   2.66785  4.65925  2.67470  2.55395  4.01198  3.13887  3.86899  3.70882  2.76770  3.36427  4.32126  1.28908  3.78809  3.14305  3.11872  2.73865  3.04827  3.33817  5.32627  3.96647    221 n - - -
          2.68618  4.42225  2.77519  2.73123  3.46354  2.40513  3.72494  3.29354  2.67741  2.69355  4.24690  2.90347  2.73739  3.18146  2.89801  2.37887  2.77519  2.98518  4.58477  3.61503
          0.03373  3.80214  4.52449  0.61958  0.77255  0.48576  0.95510
    222   2.58222  4.36266  3.24138  3.13285  4.27275  0.84642  4.25586  3.85670  3.30433  3.51938  4.49590  3.40611  3.75153  3.63437  3.54656  2.75243  3.05806  3.39878  5.38491  4.37286    222 g - - -
          2.68618  4.42225  2.77519  2.73123  3.46354  2.40513  3.72494  3.29354  2.67741  2.69355  4.24690  2.90347  2.73739  3.18146  2.89801  2.37887  2.77519  2.98518  4.58477  3.61503
          0.03373  3.80214  4.52449  0.61958  0.77255  0.48576  0.95510
    223   2.66369  4.43085  3.26360  3.09387  4.09200  3.12243  4.17582  3.62082  3.14541  3.25476  4.30282  3.40682  0.96944  3.53643  3.39753  2.82939  3.10013  3.27408  5.29638  4.21228    223 p - - -
          2.68618  4.42225  2.77519  2.73123  3.46354  2.40513  3.72494  3.29354  2.67741  2.69355  4.24690  2.90347  2.73739  3.18146  2.89801  2.37887  2.77519  2.98518  4.58477  3.61503
          0.03373  3.80214  4.52449  0.61958  0.77255  0.48576  0.95510
    224   2.51162  1.09517  4.01190  3.73680  3.74593  3.14792  4.39955  2.87956  3.56377  2.79750  3.91721  3.74258  3.84929  3.91297  3.70006  2.78284  2.97271  2.62855  5.17521  4.03366    224 c - - -
          2.68618  4.42225  2.77519  2.73123  3.46354  2.40513  3.72494  3.29354  2.67741  2.69355  4.24690  2.90347  2.73739  3.18146  2.89801  2.37887  2.77519  2.98518  4.58477  3.61503
          0.03373  3.80214  4.52449  0.61958  0.77255  0.48576  0.95510
    225   3.17126  4.59440  4.14162  3.84419  1.13439  3.87460  3.85030  2.70528  3.75332  2.09248  3.44701  3.94087  4.33598  3.94121  3.89040  3.44388  3.47299  2.69049  4.12304  2.50002    225 f - - -
          2.68618  4.42225  2.77519  2.73123  3.46354  2.40513  3.72494  3.29354  2.67741  2.69355  4.24690  2.90347  2.73739  3.18146  2.89801  2.37887  2.77519  2.98518  4.58477  3.61503
          0.03373  3.80214  4.52449  0.61958  0.77255  0.48576  0.95510
    226   2.97643  4.41701  4.23218  3.84674  3.32862  3.98758  4.58907  1.16969  3.67335  1.93116  3.27706  4.10201  4.42712  4.02996  3.87807  3.47751  3.27755  1.84927  5.20361  3.93461    226 i - - -
          2.68618  4.42225  2.77519  2.73123  3.46354  2.40513  3.72494  3.29354  2.67741  2.69355  4.24690  2.90347  2.73739  3.18146  2.89801  2.37887  2.77519  2.98518  4.58477  3.61503
          0.03373  3.80214  4.52449  0.61958  0.77255  0.48576  0.95510
    227   2.89497  4.98683  2.46342  1.12997  4.32476  3.23093  3.81396  3.76473  2.68582  3.39405  4.37304  2.89823  3.83274  3.03231  3.08593  2.88574  3.19930  3.45656  5.50980  4.23404    227 e - - -
          2.68618  4.42225  2.77519  2.73123  3.46354  2.40513  3.72494  3.29354  2.67741  2.69355  4.24690  2.90347  2.73739  3.18146  2.89801  2.37887  2.77519  2.98518  4.58477  3.61503
          0.03373  3.80214  4.52449  0.61958  0.77255  0.48576  0.95510
    228   2.92901  4.76980  3.41279  2.94090  4.10658  3.42831  3.77848  3.64481  2.21664  3.17371  4.17737  3.30519  3.93580  3.00375  1.09171  3.01755  3.20075  3.37222  5.21916  4.05087    228 r - - -
          2.68618  4.42225  2.77519  2.73123  3.46354  2.40513  3.72494  3.29354  2.67741  2.69355  4.24690  2.90347  2.73739  3.18146  2.89801  2.37887  2.77519  2.98518  4.58477  3.61503
          0.03373  3.80214  4.52449  0.61958  0.77255  0.48576  0.95510
    229   2.37797  4.22230  3.36858  3.11938  3.90954  3.06336  4.14168  3.02822  3.06093  2.89412  3.95065  3.33890  3.76221  3.45975  3.32197  2.57864  1.29711  2.73075  5.35367  4.12669    229 t - - -
          2.68618  4.42225  2.77519  2.73123  3.46354  2.40513  3.72494  3.29354  2.67741  2.69355  4.24690  2.90347  2.73739  3.18146  2.89801  2.37887  2.77519  2.98518  4.58477  3.61503
          0.03373  3.80214  4.52449  0.61958  0.77255  0.48576  0.95510
    230   1.12022  4.15998  3.39348  3.18346  3.98440  2.98598  4.21351  3.09964  3.19793  2.98423  4.02537  3.35014  3.71873  3.54602  3.45226  2.51166  2.78423  2.76638  5.41870  4.21147    230 a - - -
          2.68618  4.42225  2.77519  2.73123  3.46354  2.40513  3.72494  3.29354  2.67741  2.69355  4.24690  2.90347  2.73739  3.18146  2.89801  2.37887  2.77519  2.98518  4.58477  3.61503
          0.03373  3.80214  4.52449  0.61958  0.77255  0.48576  0.95510
    231   2.91676  5.02931  1.02448  2.29709  4.39762  3.15979  3.87350  3.97039  2.94505  3.59212  4.57037  2.84918  3.80785  3.11379  3.45026  2.88832  3.25446  3.61769  5.57979  4.28435    231 d - - -
          2.68618  4.42225  2.77519  2.73123  3.46354  2.40513  3.72494  3.29354  2.67741  2.69355  4.24690  2.90347  2.73739  3.18146  2.89801  2.37887  2.77519  2.98518  4.58477  3.61503
          0.03373  3.80214  4.52449  0.61958  0.77255  0.48576  0.95510
    232   2.97643  4.41701  4.23218  3.84674  3.32862  3.98758  4.58907  1.16969  3.67335  1.93116  3.27706  4.10201  4.42712  4.02996  3.87807  3.47751  3.27755  1.84927  5.20361  3.93461    232 i - - -
          2.68618  4.42225  2.77519  2.73123  3.46354  2.40513  3.72494  3.29354  2.67741  2.69355  4.24690  2.90347  2.73739  3.18146  2.89801  2.37887  2.77519  2.98518  4.58477  3.61503
          0.03373  3.80214  4.52449  0.61958  0.77255  0.48576  0.95510
    233   2.66369  4.43085  3.26360  3.09387  4.09200  3.12243  4.17582  3.62082  3.14541  3.25476  4.30282  3.40682  0.96944  3.53643  3.39753  2.82939  3.10013  3.27408  5.29638  4.21228    233 p - - -
          2.68618  4.42225  2.77519  2.73123  3.46354  2.40513  3.72494  3.29354  2.67741  2.69355  4.24690  2.90347  2.73739  3.18146  2.89801  2.37887  2.77519  2.98518  4.58477  3.61503
          0.03373  3.80214  4.52449  0.61958  0.77255  0.48576  0.95510
    234   2.37797  4.22230  3.36858  3.11938  3.90954  3.06336  4.14168  3.02822  3.06093  2.89412  3.95065  3.33890  3.76221  3.45975  3.32197  2.57864  1.29711  2.73075  5.35367  4.12669    234 t - - -
          2.68618  4.42225  2.77519  2.73123  3.46354  2.40513  3.72494  3.29354  2.67741  2.69355  4.24690  2.90347  2.73739  3.18146  2.89801  2.37887  2.77519  2.98518  4.58477  3.61503
          0.03373  3.80214  4.52449  0.61958  0.77255  0.48576  0.95510
    235   1.12022  4.15998  3.39348  3.18346  3.98440  2.98598  4.21351  3.09964  3.19793  2.98423  4.02537  3.35014  3.71873  3.54602  3.45226  2.51166  2.78423  2.76638  5.41870  4.21147    235 a - - -
          2.68618  4.42225  2.77519  2.73123  3.46354  2.40513  3.72494  3.29354  2.67741  2.69355  4.24690  2.90347  2.73739  3.18146  2.89801  2.37887  2.77519  2.98518  4.58477  3.61503
          0.03373  3.80214  4.52449  0.61958  0.77255  0.48576  0.95510
    236   2.75294  4.31681  4.02639  3.68906  3.50055  3.64920  4.50350  2.06001  3.55567  2.20112  3.47820  3.88965  4.21486  3.92133  3.77461  3.14967  3.11700  1.11886  5.27248  3.99893    236 v - - -
          2.68618  4.42225  2.77519  2.73123  3.46354  2.40513  3.72494  3.29354  2.67741  2.69355  4.24690  2.90347  2.73739  3.18146  2.89801  2.37887  2.77519  2.98518  4.58477  3.61503
          0.03373  3.80214  4.52449  0.61958  0.77255  0.48576  0.95510
    237   2.92901  4.76980  3.41279  2.94090  4.10658  3.42831  3.77848  3.64481  2.21664  3.17371  4.17737  3.30519  3.93580  3.00375  1.09171  3.01755  3.20075  3.37222  5.21916  4.05087    237 r - - -
          2.68618  4.42225  2.77519  2.73123  3.46354  2.40513  3.72494  3.29354  2.67741  2.69355  4.24690  2.90347  2.73739  3.18146  2.89801  2.37887  2.77519  2.98518  4.58477  3.61503
          0.03373  3.80214  4.52449  0.61958  0.77255  0.48576  0.95510
    238   2.91016  4.86767  3.08130  2.71818  4.23796  3.40539  3.72463  3.66321  1.13907  3.24459  4.21147  3.14516  3.91208  2.92134  2.42457  2.95774  3.16955  3.37554  5.32291  4.12614    238 k - - -
          2.68618  4.42225  2.77519  2.73123  3.46354  2.40513  3.72494  3.29354  2.67741  2.69355  4.24690  2.90347  2.73739  3.18146  2.89801  2.37887  2.77519  2.98518  4.58477  3.61503
          0.03373  3.80214  4.52449  0.61958  0.77255  0.48576  0.95510
    239   2.75294  4.31681  4.02639  3.68906  3.50055  3.64920  4.50350  2.06001  3.55567  2.20112  3.47820  3.88965  4.21486  3.92133  3.77461  3.14967  3.11700  1.11886  5.27248  3.99893    239 v - - -
          2.68618  4.42225  2.77519  2.73123  3.46354  2.40513  3.72494  3.29354  2.67741  2.69355  4.24690  2.90347  2.73739  3.18146  2.89801  2.37887  2.77519  2.98518  4.58477  3.61503
          0.03373  3.80214  4.52449  0.61958  0.77255  0.48576  0.95510
    240   2.97643  4.41701  4.23218  3.84674  3.32862  3.98758  4.58907  1.16969  3.67335  1.93116  3.27706  4.10201  4.42712  4.02996  3.87807  3.47751  3.27755  1.84927  5.20361  3.93461    240 i - - -
          2.68618  4.42225  2.77519  2.73123  3.46354  2.40513  3.72494  3.29354  2.67741  2.69355  4.24690  2.90347  2.73739  3.18146  2.89801  2.37887  2.77519  2.98518  4.58477  3.61503
          0.03373  3.80214  4.52449  0.61958  0.77255  0.48576  0.95510
    241   2.58222  4.36266  3.24138  3.13285  4.27275  0.84642  4.25586  3.85670  3.30433  3.51938  4.49590  3.40611  3.75153  3.63437  3.54656  2.75243  3.05806  3.39878  5.38491  4.37286    241 g - - -
          2.68618  4.42225  2.77519  2.73123  3.46354  2.40513  3.72494  3.29354  2.67741  2.69355  4.24690  2.90347  2.73739  3.18146  2.89801  2.37887  2.77519  2.98518  4.58477  3.61503
          0.03373  3.80214  4.52449  0.61958  0.77255  0.48576  0.95510
    242   2.28335  4.20187  3.14809  2.96231  4.00702  2.93318  4.07329  3.52089  3.03123  3.24724  4.18048  3.19730  3.66655  3.38650  3.31828  1.20234  2.75852  3.07150  5.38556  4.09057    242 s - - -
          2.68618  4.42225  2.77519  2.73123  3.46354  2.40513  3.72494  3.29354  2.67741  2.69355  4.24690  2.90347  2.73739  3.18146  2.89801  2.37887  2.77519  2.98518  4.58477  3.61503
          0.03373  3.80214  4.52449  0.61958  0.77255  0.48576  0.95510
    243   2.91676  5.02931  1.02448  2.29709  4.39762  3.15979  3.87350  3.97039  2.94505  3.59212  4.57037  2.84918  3.80785  3.11379  3.45026  2.88832  3.25446  3.61769  5.57979  4.28435    243 d - - -
          2.68618  4.42225  2.77519  2.73123  3.46354  2.40513  3.72494  3.29354  2.67741  2.69355  4.24690  2.90347  2.73739  3.18146  2.89801  2.37887  2.77519  2.98518  4.58477  3.61503
          0.03373  3.80214  4.52449  0.61958  0.77255  0.48576  0.95510
    244   2.37797  4.22230  3.36858  3.11938  3.90954  3.06336  4.14168  3.02822  3.06093  2.89412  3.95065  3.33890  3.76221  3.45975  3.32197  2.57864  1.29711  2.73075  5.35367  4.12669    244 t - - -
          2.68618  4.42225  2.77519  2.73123  3.46354  2.40513  3.72494  3.29354  2.67741  2.69355  4.24690  2.90347  2.73739  3.18146  2.89801  2.37887  2.77519  2.98518  4.58477  3.61503
          0.03373  3.80214  4.52449  0.61958  0.77255  0.48576  0.95510
    245   3.17126  4.59440  4.14162  3.84419  1.13439  3.87460  3.85030  2.70528  3.75332  2.09248  3.44701  3.94087  4.33598  3.94121  3.89040  3.44388  3.47299  2.69049  4.12304  2.50002    245 f - - -
          2.68618  4.42225  2.77519  2.73123  3.46354  2.40513  3.72494  3.29354  2.67741  2.69355  4.24690  2.90347  2.73739  3.18146  2.89801  2.37887  2.77519  2.98518  4.58477  3.61503
          0.03373  3.80214  4.52449  0.61958  0.77255  0.48576  0.95510
    246   2.91676  5.02931  1.02448  2.29709  4.39762  3.15979  3.87350  3.97039  2.94505  3.59212  4.57037  2.84918  3.80785  3.11379  3.45026  2.88832  3.25446  3.61769  5.57979  4.28435    246 d - - -
          2.68618  4.42225  2.77519  2.73123  3.46354  2.40513  3.72494  3.29354  2.67741  2.69355  4.24690  2.90347  2.73739  3.18146  2.89801  2.37887  2.77519  2.98518  4.58477  3.61503
          0.03373  3.80214  4.52449  0.61958  0.77255  0.48576  0.95510
    247   2.66785  4.65925  2.67470  2.55395  4.01198  3.13887  3.86899  3.70882  2.76770  3.36427  4.32126  1.28908  3.78809  3.14305  3.11872  2.73865  3.04827  3.33817  5.32627  3.96647    247 n - - -
          2.68618  4.42225  2.77519  2.73123  3.46354  2.40513  3.72494  3.29354  2.67741  2.69355  4.24690  2.90347  2.73739  3.18146  2.89801  2.37887  2.77519  2.98518  4.58477  3.61503
          0.03373  3.80214  4.52449  0.61958  0.77255  0.48576  0.95510
    248   2.58222  4.36266  3.24138  3.13285  4.27275  0.84642  4.25586  3.85670  3.30433  3.51938  4.49590  3.40611  3.75153  3.63437  3.54656  2.75243  3.05806  3.39878  5.38491  4.37286    248 g - - -
          2.68618  4.42225  2.77519  2.73123  3.46354  2.40513  3.72494  3.29354  2.67741  2.69355  4.24690  2.90347  2.73739  3.18146  2.89801  2.37887  2.77519  2.98518  4.58477  3.61503
          0.03373  3.80214  4.52449  0.61958  0.77255  0.48576  0.95510
    249   2.75294  4.31681  4.02639  3.68906  3.50055  3.64920  4.50350  2.06001  3.55567  2.20112  3.47820  3.88965  4.21486  3.92133  3.77461  3.14967  3.11700  1.11886  5.27248  3.99893    249 v - - -
          2.68618  4.42225  2.77519  2.73123  3.46354  2.40513  3.72494  3.29354  2.67741  2.69355  4.24690  2.90347  2.73739  3.18146  2.89801  2.37887  2.77519  2.98518  4.58477  3.61503
          0.03373  3.80214  4.52449  0.61958  0.77255  0.48576  0.95510
    250   2.97643  4.41701  4.23218  3.84674  3.32862  3.98758  4.58907  1.16969  3.67335  1.93116  3.27706  4.10201  4.42712  4.02996  3.87807  3.47751  3.27755  1.84927  5.20361  3.93461    250 i - - -
          2.68618  4.42225  2.77519  2.73123  3.46354  2.40513  3.72494  3.29354  2.67741  2.69355  4.24690  2.90347  2.73739  3.18146  2.89801  2.37887  2.77519  2.98518  4.58477  3.61503
          0.03373  3.80214  4.52449  0.61958  0.77255  0.48576  0.95510
    251   2.51162  1.09517  4.01190  3.73680  3.74593  3.14792  4.39955  2.87956  3.56377  2.79750  3.91721  3.74258  3.84929  3.91297  3.70006  2.78284  2.97271  2.62855  5.17521  4.03366    251 c - - -
          2.68618  4.42225  2.77519  2.73123  3.46354  2.40513  3.72494  3.29354  2.67741  2.69355  4.24690  2.90347  2.73739  3.18146  2.89801  2.37887  2.77519  2.98518  4.58477  3.61503
          0.03373  3.80214  4.52449  0.61958  0.77255  0.48576  0.95510
    252   1.12022  4.15998  3.39348  3.18346  3.98440  2.98598  4.21351  3.09964  3.19793  2.98423  4.02537  3.35014  3.71873  3.54602  3.45226  2.51166  2.78423  2.76638  5.41870  4.21147    252 a - - -
          2.68618  4.42225  2.77519  2.73123  3.46354  2.40513  3.72494  3.29354  2.67741  2.69355  4.24690  2.90347  2.73739  3.18146  2.89801  2.37887  2.77519  2.98518  4.58477  3.61503
          0.03373  3.80214  4.52449  0.61958  0.77255  0.48576  0.95510
    253   2.28335  4.20187  3.14809  2.96231  4.00702  2.93318  4.07329  3.52089  3.03123  3.24724  4.18048  3.19730  3.66655  3.38650  3.31828  1.20234  2.75852  3.07150  5.38556  4.09057    253 s - - -
          2.68618  4.42225  2.77519  2.73123  3.46354  2.40513  3.72494  3.29354  2.67741  2.69355  4.24690  2.90347  2.73739  3.18146  2.89801  2.37887  2.77519  2.98518  4.58477  3.61503
          0.03373  3.80214  4.52449  0.61958  0.77255  0.48576  0.95510
    254   2.89497  4.98683  2.46342  1.12997  4.32476  3.23093  3.81396  3.76473  2.68582  3.39405  4.37304  2.89823  3.83274  3.03231  3.08593  2.88574  3.19930  3.45656  5.50980  4.23404    254 e - - -
          2.68618  4.42225  2.77519  2.73123  3.46354  2.40513  3.72494  3.29354  2.67741  2.69355  4.24690  2.90347  2.73739  3.18146  2.89801  2.37887  2.77519  2.98518  4.58477  3.61503
          0.03373  3.80214  4.52449  0.61958  0.77255  0.48576  0.95510
    255   2.82839  4.80868  2.86014  2.61572  3.96733  3.32141  3.77274  3.58901  2.44192  3.09820  4.12996  3.07410  3.87508  1.36483  2.72669  2.88002  3.12633  3.32366  5.25285  3.94247    255 q - - -
          2.68618  4.42225  2.77519  2.73123  3.46354  2.40513  3.72494  3.29354  2.67741  2.69355  4.24690  2.90347  2.73739  3.18146  2.89801  2.37887  2.77519  2.98518  4.58477  3.61503
          0.03373  3.80214  4.52449  0.61958  0.77255  0.48576  0.95510
    256   2.28335  4.20187  3.14809  2.96231  4.00702  2.93318  4.07329  3.52089  3.03123  3.24724  4.18048  3.19730  3.66655  3.38650  3.31828  1.20234  2.75852  3.07150  5.38556  4.09057    256 s - - -
          2.68618  4.42225  2.77519  2.73123  3.46354  2.40513  3.72494  3.29354  2.67741  2.69355  4.24690  2.90347  2.73739  3.18146  2.89801  2.37887  2.77519  2.98518  4.58477  3.61503
          0.03373  3.80214  4.52449  0.61958  0.77255  0.48576  0.95510
    257   2.97643  4.41701  4.23218  3.84674  3.32862  3.98758  4.58907  1.16969  3.67335  1.93116  3.27706  4.10201  4.42712  4.02996  3.87807  3.47751  3.27755  1.84927  5.20361  3.93461    257 i - - -
          2.68618  4.42225  2.77519  2.73123  3.46354  2.40513  3.72494  3.29354  2.67741  2.69355  4.24690  2.90347  2.73739  3.18146  2.89801  2.37887  2.77519  2.98518  4.58477  3.61503
          0.03373  3.80214  4.52449  0.61958  0.77255  0.48576  0.95510
    258   2.97643  4.41701  4.23218  3.84674  3.32862  3.98758  4.58907  1.16969  3.67335  1.93116  3.27706  4.10201  4.42712  4.02996  3.87807  3.47751  3.27755  1.84927  5.20361  3.93461    258 i - - -
          2.68618  4.42225  2.77519  2.73123  3.46354  2.40513  3.72494  3.29354  2.67741  2.69355  4.24690  2.90347  2.73739  3.18146  2.89801  2.37887  2.77519  2.98518  4.58477  3.61503
          0.03373  3.80214  4.52449  0.61958  0.77255  0.48576  0.95510
    259   1.12022  4.15998  3.39348  3.18346  3.98440  2.98598  4.21351  3.09964  3.19793  2.98423  4.02537  3.35014  3.71873  3.54602  3.45226  2.51166  2.78423  2.76638  5.41870  4.21147    259 a - - -
          2.68618  4.42225  2.77519  2.73123  3.46354  2.40513  3.72494  3.29354  2.67741  2.69355  4.24690  2.90347  2.73739  3.18146  2.89801  2.37887  2.77519  2.98518  4.58477  3.61503
          0.03373  3.80214  4.52449  0.61958  0.77255  0.48576  0.95510
    260   2.89497  4.98683  2.46342  1.12997  4.32476  3.23093  3.81396  3.76473  2.68582  3.39405  4.37304  2.89823  3.83274  3.03231  3.08593  2.88574  3.19930  3.45656  5.50980  4.23404    260 e - - -
          2.68618  4.42225  2.77519  2.73123  3.46354  2.40513  3.72494  3.29354  2.67741  2.69355  4.24690  2.90347  2.73739  3.18146  2.89801  2.37887  2.77519  2.98518  4.58477  3.61503
          0.03373  3.80214  4.52449  0.61958  0.77255  0.48576  0.95510
    261   2.37797  4.22230  3.36858  3.11938  3.90954  3.06336  4.14168  3.02822  3.06093  2.89412  3.95065  3.33890  3.76221  3.45975  3.32197  2.57864  1.29711  2.73075  5.35367  4.12669    261 t - - -
          2.68618  4.42225  2.77519  2.73123  3.46354  2.40513  3.72494  3.29354  2.67741  2.69355  4.24690  2.90347  2.73739  3.18146  2.89801  2.37887  2.77519  2.98518  4.58477  3.61503
          0.03373  3.80214  4.52449  0.61958  0.77255  0.48576  0.95510
    262   2.75294  4.31681  4.02639  3.68906  3.50055  3.64920  4.50350  2.06001  3.55567  2.20112  3.47820  3.88965  4.21486  3.92133  3.77461  3.14967  3.11700  1.11886  5.27248  3.99893    262 v - - -
          2.68618  4.42225  2.77519  2.73123  3.46354  2.40513  3.72494  3.29354  2.67741  2.69355  4.24690  2.90347  2.73739  3.18146  2.89801  2.37887  2.77519  2.98518  4.58477  3.61503
          0.03373  3.80214  4.52449  0.61958  0.77255  0.48576  0.95510
    263   2.91016  4.86767  3.08130  2.71818  4.23796  3.40539  3.72463  3.66321  1.13907  3.24459  4.21147  3.14516  3.91208  2.92134  2.42457  2.95774  3.16955  3.37554  5.32291  4.12614    263 k - - -
          2.68618  4.42225  2.77519  2.73123  3.46354  2.40513  3.72494  3.29354  2.67741  2.69355  4.24690  2.90347  2.73739  3.18146  2.89801  2.37887  2.77519  2.98518  4.58477  3.61503
          0.03373  3.80214  4.52449  0.61958  0.77255  0.48576  0.95510
    264   2.91016  4.86767  3.08130  2.71818  4.23796  3.40539  3.72463  3.66321  1.13907  3.24459  4.21147  3.14516  3.91208  2.92134  2.42457  2.95774  3.16955  3.37554  5.32291  4.12614    264 k - - -
          2.68618  4.42225  2.77519  2.73123  3.46354  2.40513  3.72494  3.29354  2.67741  2.69355  4.24690  2.90347  2.73739  3.18146  2.89801  2.37887  2.77519  2.98518  4.58477  3.61503
          0.03373  3.80214  4.52449  0.61958  0.77255  0.48576  0.95510
    265   1.12022  4.15998  3.39348  3.18346  3.98440  2.98598  4.21351  3.09964  3.19793  2.98423  4.02537  3.35014  3.71873  3.54602  3.45226  2.51166  2.78423  2.76638  5.41870  4.21147    265 a - - -
          2.68618  4.42225  2.77519  2.73123  3.46354  2.40513  3.72494  3.29354  2.67741  2.69355  4.24690  2.90347  2.73739  3.18146  2.89801  2.37887  2.77519  2.98518  4.58477  3.61503
          0.03373  3.80214  4.52449  0.61958  0.77255  0.48576  0.95510
    266   2.89497  4.98683  2.46342  1.12997  4.32476  3.23093  3.81396  3.76473  2.68582  3.39405  4.37304  2.89823  3.83274  3.03231  3.08593  2.88574  3.19930  3.45656  5.50980  4.23404    266 e - - -
          2.68618  4.42225  2.77519  2.73123  3.46354  2.40513  3.72494  3.29354  2.67741  2.69355  4.24690  2.90347  2.73739  3.18146  2.89801  2.37887  2.77519  2.98518  4.58477  3.61503
          0.03373  3.80214  4.52449  0.61958  0.77255  0.48576  0.95510
    267   2.97643  4.41701  4.23218  3.84674  3.32862  3.98758  4.58907  1.16969  3.67335  1.93116  3.27706  4.10201  4.42712  4.02996  3.87807  3.47751  3.27755  1.84927  5.20361  3.93461    267 i - - -
          2.68618  4.42225  2.77519  2.73123  3.46354  2.40513  3.72494  3.29354  2.67741  2.69355  4.24690  2.90347  2.73739  3.18146  2.89801  2.37887  2.77519  2.98518  4.58477  3.61503
          0.03373  3.80214  4.52449  0.61958  0.77255  0.48576  0.95510
    268   2.97643  4.41701  4.23218  3.84674  3.32862  3.98758  4.58907  1.16969  3.67335  1.93116  3.27706  4.10201  4.42712  4.02996  3.87807  3.47751  3.27755  1.84927  5.20361  3.93461    268 i - - -
          2.68618  4.42225  2.77519  2.73123  3.46354  2.40513  3.72494  3.29354  2.67741  2.69355  4.24690  2.90347  2.73739  3.18146  2.89801  2.37887  2.77519  2.98518  4.58477  3.61503
          0.03373  3.80214  4.52449  0.61958  0.77255  0.48576  0.95510
    269   2.89497  4.98683  2.46342  1.12997  4.32476  3.23093  3.81396  3.76473  2.68582  3.39405  4.37304  2.89823  3.83274  3.03231  3.08593  2.88574  3.19930  3.45656  5.50980  4.23404    269 e - - -
          2.68618  4.42225  2.77519  2.73123  3.46354  2.40513  3.72494  3.29354  2.67741  2.69355  4.24690  2.90347  2.73739  3.18146  2.89801  2.37887  2.77519  2.98518  4.58477  3.61503
          0.03373  3.80214  4.52449  0.61958  0.77255  0.48576  0.95510
    270   2.89497  4.98683  2.46342  1.12997  4.32476  3.23093  3.81396  3.76473  2.68582  3.39405  4.37304  2.89823  3.83274  3.03231  3.08593  2.88574  3.19930  3.45656  5.50980  4.23404    270 e - - -
          2.68618  4.42225  2.77519  2.73123  3.46354  2.40513  3.72494  3.29354  2.67741  2.69355  4.24690  2.90347  2.73739  3.18146  2.89801  2.37887  2.77519  2.98518  4.58477  3.61503
          0.03373  3.80214  4.52449  0.61958  0.77255  0.48576  0.95510
    271   3.17126  4.59440  4.14162  3.84419  1.13439  3.87460  3.85030  2.70528  3.75332  2.09248  3.44701  3.94087  4.33598  3.94121  3.89040  3.44388  3.47299  2.69049  4.12304  2.50002    271 f - - -
          2.68618  4.42225  2.77519  2.73123  3.46354  2.40513  3.72494  3.29354  2.67741  2.69355  4.24690  2.90347  2.73739  3.18146  2.89801  2.37887  2.77519  2.98518  4.58477  3.61503
          0.03373  3.80214  4.52449  0.61958  0.77255  0.48576  0.95510
    272   2.91016  4.86767  3.08130  2.71818  4.23796  3.40539  3.72463  3.66321  1.13907  3.24459  4.21147  3.14516  3.91208  2.92134  2.42457  2.95774  3.16955  3.37554  5.32291  4.12614    272 k - - -
          2.68618  4.42225  2.77519  2.73123  3.46354  2.40513  3.72494  3.29354  2.67741  2.69355  4.24690  2.90347  2.73739  3.18146  2.89801  2.37887  2.77519  2.98518  4.58477  3.61503
          0.03373  3.80214  4.52449  0.61958  0.77255  0.48576  0.95510
    273   2.92901  4.76980  3.41279  2.94090  4.10658  3.42831  3.77848  3.64481  2.21664  3.17371  4.17737  3.30519  3.93580  3.00375  1.09171  3.01755  3.20075  3.37222  5.21916  4.05087    273 r - - -
          2.68618  4.42225  2.77519  2.73123  3.46354  2.40513  3.72494  3.29354  2.67741  2.69355  4.24690  2.90347  2.73739  3.18146  2.89801  2.37887  2.77519  2.98518  4.58477  3.61503
          0.03373  3.80214  4.52449  0.61958  0.77255  0.48576  0.95510
    274   2.82839  4.80868  2.86014  2.61572  3.96733  3.32141  3.77274  3.58901  2.44192  3.09820  4.12996  3.07410  3.87508  1.36483  2.72669  2.88002  3.12633  3.32366  5.25285  3.94247    274 q - - -
          2.68618  4.42225  2.77519  2.73123  3.46354  2.40513  3.72494  3.29354  2.67741  2.69355  4.24690  2.90347  2.73739  3.18146  2.89801  2.37887  2.77519  2.98518  4.58477  3.61503
          0.03373  3.80214  4.52449  0.61958  0.77255  0.48576  0.95510
    275   2.91016  4.86767  3.08130  2.71818  4.23796  3.40539  3.72463  3.66321  1.13907  3.24459  4.21147  3.14516  3.91208  2.92134  2.42457  2.95774  3.16955  3.37554  5.32291  4.12614    275 k - - -
          2.68618  4.42225  2.77519  2.73123  3.46354  2.40513  3.72494  3.29354  2.67741  2.69355  4.24690  2.90347  2.73739  3.18146  2.89801  2.37887  2.77519  2.98518  4.58477  3.61503
          0.03373  3.80214  4.52449  0.61958  0.77255  0.48576  0.95510
    276   2.58222  4.36266  3.24138  3.13285  4.27275  0.84642  4.25586  3.85670  3.30433  3.51938  4.49590  3.40611  3.75153  3.63437  3.54656  2.75243  3.05806  3.39878  5.38491  4.37286    276 g - - -
          2.68618  4.42225  2.77519  2.73123  3.46354  2.40513  3.72494  3.29354  2.67741  2.69355  4.24690  2.90347  2.73739  3.18146  2.89801  2.37887  2.77519  2.98518  4.58477  3.61503
          0.03373  3.80214  4.52449  0.61958  0.77255  0.48576  0.95510
    277   3.14868  4.66615  3.73568  3.45340  2.30094  3.74918  3.59072  3.16799  3.31294  2.63970  3.85085  3.63907  4.22545  3.63590  3.51044  3.29185  3.43548  3.03545  3.94147  1.09136    277 y - - -
          2.68618  4.42225  2.77519  2.73123  3.46354  2.40513  3.72494  3.29354  2.67741  2.69355  4.24690  2.90347  2.73739  3.18146  2.89801  2.37887  2.77519  2.98518  4.58477  3.61503
          0.03373  3.80214  4.52449  0.61958  0.77255  0.48576  0.95510
    278   3.17126  4.59440  4.14162  3.84419  1.13439  3.87460  3.85030  2.70528  3.75332  2.09248  3.44701  3.94087  4.33598  3.94121  3.89040  3.44388  3.47299  2.69049  4.12304  2.50002    278 f - - -
          2.68618  4.42225  2.77519  2.73123  3.46354  2.40513  3.72494  3.29354  2.67741  2.69355  4.24690  2.90347  2.73739  3.18146  2.89801  2.37887  2.77519  2.98518  4.58477  3.61503
          0.03373  3.80214  4.52449  0.61958  0.77255  0.48576  0.95510
    279   3.07787  4.56199  4.07562  3.71694  3.11185  3.89113  4.39479  2.31426  3.48530  0.96708  3.16004  3.99901  4.33981  3.87055  3.67217  3.45632  3.37603  2.33297  4.96383  3.67035    279 l - - -
          2.68618  4.42225  2.77519  2.73123  3.46354  2.40513  3.72494  3.29354  2.67741  2.69355  4.24690  2.90347  2.73739  3.18146  2.89801  2.37887  2.77519  2.98518  4.58477  3.61503
          0.03373  3.80214  4.52449  0.61958  0.77255  0.48576  0.95510
    280   2.66785  4.65925  2.67470  2.55395  4.01198  3.13887  3.86899  3.70882  2.76770  3.36427  4.32126  1.28908  3.78809  3.14305  3.11872  2.73865  3.04827  3.33817  5.32627  3.96647    280 n - - -
          2.68618  4.42225  2.77519  2.73123  3.46354  2.40513  3.72494  3.29354  2.67741  2.69355  4.24690  2.90347  2.73739  3.18146  2.89801  2.37887  2.77519  2.98518  4.58477  3.61503
          0.03373  3.80214  4.52449  0.61958  0.77255  0.48576  0.95510
    281   1.12022  4.15998  3.39348  3.18346  3.98440  2.98598  4.21351  3.09964  3.19793  2.98423  4.02537  3.35014  3.71873  3.54602  3.45226  2.51166  2.78423  2.76638  5.41870  4.21147    281 a - - -
          2.68618  4.42225  2.77519  2.73123  3.46354  2.40513  3.72494  3.29354  2.67741  2.69355  4.24690  2.90347  2.73739  3.18146  2.89801  2.37887  2.77519  2.98518  4.58477  3.61503
          0.03373  3.80214  4.52449  0.61958  0.77255  0.48576  0.95510
    282   2.89497  4.98683  2.46342  1.12997  4.32476  3.23093  3.81396  3.76473  2.68582  3.39405  4.37304  2.89823  3.83274  3.03231  3.08593  2.88574  3.19930  3.45656  5.50980  4.23404    282 e - - -
          2.68618  4.42225  2.77519  2.73123  3.46354  2.40513  3.72494  3.29354  2.67741  2.69355  4.24690  2.90347  2.73739  3.18146  2.89801  2.37887  2.77519  2.98518  4.58477  3.61503
          0.03373  3.80214  4.52449  0.61958  0.77255  0.48576  0.95510
    283   2.89497  4.98683  2.46342  1.12997  4.32476  3.23093  3.81396  3.76473  2.68582  3.39405  4.37304  2.89823  3.83274  3.03231  3.08593  2.88574  3.19930  3.45656  5.50980  4.23404    283 e - - -
          2.68618  4.42225  2.77519  2.73123  3.46354  2.40513  3.72494  3.29354  2.67741  2.69355  4.24690  2.90347  2.73739  3.18146  2.89801  2.37887  2.77519  2.98518  4.58477  3.61503
          0.03373  3.80214  4.52449  0.61958  0.77255  0.48576  0.95510
    284   2.28335  4.20187  3.14809  2.96231  4.00702  2.93318  4.07329  3.52089  3.03123  3.24724  4.18048  3.19730  3.66655  3.38650  3.31828  1.20234  2.75852  3.07150  5.38556  4.09057    284 s - - -
          2.68618  4.42225  2.77519  2.73123  3.46354  2.40513  3.72494  3.29354  2.67741  2.69355  4.24690  2.90347  2.73739  3.18146  2.89801  2.37887  2.77519  2.98518  4.58477  3.61503
          0.03373  3.80214  4.52449  0.61958  0.77255  0.48576  0.95510
    285   2.89497  4.98683  2.46342  1.12997  4.32476  3.23093  3.81396  3.76473  2.68582  3.39405  4.37304  2.89823  3.83274  3.03231  3.08593  2.88574  3.19930  3.45656  5.50980  4.23404    285 e - - -
          2.68618  4.42225  2.77519  2.73123  3.46354  2.40513  3.72494  3.29354  2.67741  2.69355  4.24690  2.90347  2.73739  3.18146  2.89801  2.37887  2.77519  2.98518  4.58477  3.61503
          0.03373  3.80214  4.52449  0.61958  0.77255  0.48576  0.95510
    286   2.91016  4.86767  3.08130  2.71818  4.23796  3.40539  3.72463  3.66321  1.13907  3.24459  4.21147  3.14516  3.91208  2.92134  2.42457  2.95774  3.16955  3.37554  5.32291  4.12614    286 k - - -
          2.68618  4.42225  2.77519  2.73123  3.46354  2.40513  3.72494  3.29354  2.67741  2.69355  4.24690  2.90347  2.73739  3.18146  2.89801  2.37887  2.77519  2.98518  4.58477  3.61503
          0.03373  3.80214  4.52449  0.61958  0.77255  0.48576  0.95510
    287   2.75294  4.31681  4.02639  3.68906  3.50055  3.64920  4.50350  2.06001  3.55567  2.20112  3.47820  3.88965  4.21486  3.92133  3.77461  3.14967  3.11700  1.11886  5.27248  3.99893    287 v - - -
          2.68618  4.42225  2.77519  2.73123  3.46354  2.40513  3.72494  3.29354  2.67741  2.69355  4.24690  2.90347  2.73739  3.18146  2.89801  2.37887  2.77519  2.98518  4.58477  3.61503
          0.03373  3.80214  4.52449  0.61958  0.77255  0.48576  0.95510
    288   2.58222  4.36266  3.24138  3.13285  4.27275  0.84642  4.25586  3.85670  3.30433  3.51938  4.49590  3.40611  3.75153  3.63437  3.54656  2.75243  3.05806  3.39878  5.38491  4.37286    288 g - - -
          2.68618  4.42225  2.77519  2.73123  3.46354  2.40513  3.72494  3.29354  2.67741  2.69355  4.24690  2.90347  2.73739  3.18146  2.89801  2.37887  2.77519  2.98518  4.58477  3.61503
          0.03373  3.80214  4.52449  0.61958  0.77255  0.48576  0.95510
    289   2.91016  4.86767  3.08130  2.71818  4.23796  3.40539  3.72463  3.66321  1.13907  3.24459  4.21147  3.14516  3.91208  2.92134  2.42457  2.95774  3.16955  3.37554  5.32291  4.12614    289 k - - -
          2.68618  4.42225  2.77519  2.73123  3.46354  2.40513  3.72494  3.29354  2.67741  2.69355  4.24690  2.90347  2.73739  3.18146  2.89801  2.37887  2.77519  2.98518  4.58477  3.61503
          0.03373  3.80214  4.52449  0.61958  0.77255  0.48576  0.95510
    290   2.97643  4.41701  4.23218  3.84674  3.32862  3.98758  4.58907  1.16969  3.67335  1.93116  3.27706  4.10201  4.42712  4.02996  3.87807  3.47751  3.27755  1.84927  5.20361  3.93461    290 i - - -
          2.68618  4.42225  2.77519  2.73123  3.46354  2.40513  3.72494  3.29354  2.67741  2.69355  4.24690  2.90347  2.73739  3.18146  2.89801  2.37887  2.77519  2.98518  4.58477  3.61503
          0.03373  3.80214  4.52449  0.61958  0.77255  0.48576  0.95510
    291   3.07787  4.56199  4.07562  3.71694  3.11185  3.89113  4.39479  2.31426  3.48530  0.96708  3.16004  3.99901  4.33981  3.87055  3.67217  3.45632  3.37603  2.33297  4.96383  3.67035    291 l - - -
          2.68618  4.42225  2.77519  2.73123  3.46354  2.40513  3.72494  3.29354  2.67741  2.69355  4.24690  2.90347  2.73739  3.18146  2.89801  2.37887  2.77519  2.98518  4.58477  3.61503
          0.03373  3.80214  4.52449  0.61958  0.77255  0.48576  0.95510
    292   3.07787  4.56199  4.07562  3.71694  3.11185  3.89113  4.39479  2.31426  3.48530  0.96708  3.16004  3.99901  4.33981  3.87055  3.67217  3.45632  3.37603  2.33297  4.96383  3.67035    292 l - - -
          2.68618  4.42225  2.77519  2.73123  3.46354  2.40513  3.72494  3.29354  2.67741  2.69355  4.24690  2.90347  2.73739  3.18146  2.89801  2.37887  2.77519  2.98518  4.58477  3.61503
          0.03373  3.80214  4.52449  0.61958  0.77255  0.48576  0.95510
    293   2.92901  4.76980  3.41279  2.94090  4.10658  3.42831  3.77848  3.64481  2.21664  3.17371  4.17737  3.30519  3.93580  3.00375  1.09171  3.01755  3.20075  3.37222  5.21916  4.05087    293 r - - -
          2.68618  4.42225  2.77519  2.73123  3.46354  2.40513  3.72494  3.29354  2.67741  2.69355  4.24690  2.90347  2.73739  3.18146  2.89801  2.37887  2.77519  2.98518  4.58477  3.61503
          0.03373  3.80214  4.52449  0.61958  0.77255  0.48576  0.95510
    294   1.12022  4.15998  3.39348  3.18346  3.98440  2.98598  4.21351  3.09964  3.19793  2.98423  4.02537  3.35014  3.71873  3.54602  3.45226  2.51166  2.78423  2.76638  5.41870  4.21147    294 a - - -
          2.68618  4.42225  2.77519  2.73123  3.46354  2.40513  3.72494  3.29354  2.67741  2.69355  4.24690  2.90347  2.73739  3.18146  2.89801  2.37887  2.77519  2.98518  4.58477  3.61503
          0.03373  3.80214  4.52449  0.61958  0.77255  0.48576  0.95510
    295   2.66785  4.65925  2.67470  2.55395  4.01198  3.13887  3.86899  3.70882  2.76770  3.36427  4.32126  1.28908  3.78809  3.14305  3.11872  2.73865  3.04827  3.33817  5.32627  3.96647    295 n - - -
          2.68618  4.42225  2.77519  2.73123  3.46354  2.40513  3.72494  3.29354  2.67741  2.69355  4.24690  2.90347  2.73739  3.18146  2.89801  2.37887  2.77519  2.98518  4.58477  3.61503
          0.03373  3.80214  4.52449  0.61958  0.77255  0.48576  0.95510
    296   2.58222  4.36266  3.24138  3.13285  4.27275  0.84642  4.25586  3.85670  3.30433  3.51938  4.49590  3.40611  3.75153  3.63437  3.54656  2.75243  3.05806  3.39878  5.38491  4.37286    296 g - - -
          2.68618  4.42225  2.77519  2.73123  3.46354  2.40513  3.72494  3.29354  2.67741  2.69355  4.24690  2.90347  2.73739  3.18146  2.89801  2.37887  2.77519  2.98518  4.58477  3.61503
          0.03373  3.80214  4.52449  0.61958  0.77255  0.48576  0.95510
    297   2.37797  4.22230  3.36858  3.11938  3.90954  3.06336  4.14168  3.02822  3.06093  2.89412  3.95065  3.33890  3.76221  3.45975  3.32197  2.57864  1.29711  2.73075  5.35367  4.12669    297 t - - -
          2.68618  4.42225  2.77519  2.73123  3.46354  2.40513  3.72494  3.29354  2.67741  2.69355  4.24690  2.90347  2.73739  3.18146  2.89801  2.37887  2.77519  2.98518  4.58477  3.61503
          0.03373  3.80214  4.52449  0.61958  0.77255  0.48576  0.95510
    298   2.66369  4.43085  3.26360  3.09387  4.09200  3.12243  4.17582  3.62082  3.14541  3.25476  4.30282  3.40682  0.96944  3.53643  3.39753  2.82939  3.10013  3.27408  5.29638  4.21228    298 p - - -
          2.68618  4.42225  2.77519  2.73123  3.46354  2.40513  3.72494  3.29354  2.67741  2.69355  4.24690  2.90347  2.73739  3.18146  2.89801  2.37887  2.77519  2.98518  4.58477  3.61503
          0.03373  3.80214  4.52449  0.61958  0.77255  0.48576  0.95510
    299   2.66785  4.65925  2.67470  2.55395  4.01198  3.13887  3.86899  3.70882  2.76770  3.36427  4.32126  1.28908  3.78809  3.14305  3.11872  2.73865  3.04827  3.33817  5.32627  3.96647    299 n - - -
          2.68618  4.42225  2.77519  2.73123  3.46354  2.40513  3.72494  3.29354  2.67741  2.69355  4.24690  2.90347  2.73739  3.18146  2.89801  2.37887  2.77519  2.98518  4.58477  3.61503
          0.03373  3.80214  4.52449  0.61958  0.77255  0.48576  0.95510
    300   2.66369  4.43085  3.26360  3.09387  4.09200  3.12243  4.17582  3.62082  3.14541  3.25476  4.30282  3.40682  0.96944  3.53643  3.39753  2.82939  3.10013  3.27408  5.29638  4.21228    300 p - - -
          2.68618  4.42225  2.77519  2.73123  3.46354  2.40513  3.72494  3.29354  2.67741  2.69355  4.24690  2.90347  2.73739  3.18146  2.89801  2.37887  2.77519  2.98518  4.58477  3.61503
          0.03373  3.80214  4.52449  0.61958  0.77255  0.48576  0.95510
    301   1.12022  4.15998  3.39348  3.18346  3.98440  2.98598  4.21351  3.09964  3.19793  2.98423  4.02537  3.35014  3.71873  3.54602  3.45226  2.51166  2.78423  2.76638  5.41870  4.21147    301 a - - -
          2.68618  4.42225  2.77519  2.73123  3.46354  2.40513  3.72494  3.29354  2.67741  2.69355  4.24690  2.90347  2.73739  3.18146  2.89801  2.37887  2.77519  2.98518  4.58477  3.61503
          0.03373  3.80214  4.52449  0.61958  0.77255  0.48576  0.95510
    302   2.97643  4.41701  4.23218  3.84674  3.32862  3.98758  4.58907  1.16969  3.67335  1.93116  3.27706  4.10201  4.42712  4.02996  3.87807  3.47751  3.27755  1.84927  5.20361  3.93461    302 i - - -
          2.68618  4.42225  2.77519  2.73123  3.46354  2.40513  3.72494  3.29354  2.67741  2.69355  4.24690  2.90347  2.73739  3.18146  2.89801  2.37887  2.77519  2.98518  4.58477  3.61503
          0.03373  3.80214  4.52449  0.61958  0.77255  0.48576  0.95510
    303   2.75294  4.31681  4.02639  3.68906  3.50055  3.64920  4.50350  2.06001  3.55567  2.20112  3.47820  3.88965  4.21486  3.92133  3.77461  3.14967  3.11700  1.11886  5.27248  3.99893    303 v - - -
          2.68618  4.42225  2.77519  2.73123  3.46354  2.40513  3.72494  3.29354  2.67741  2.69355  4.24690  2.90347  2.73739  3.18146  2.89801  2.37887  2.77519  2.98518  4.58477  3.61503
          0.03373  3.80214  4.52449  0.61958  0.77255  0.48576  0.95510
    304   2.58222  4.36266  3.24138  3.13285  4.27275  0.84642  4.25586  3.85670  3.30433  3.51938  4.49590  3.40611  3.75153  3.63437  3.54656  2.75243  3.05806  3.39878  5.38491  4.37286    304 g - - -
          2.68618  4.42225  2.77519  2.73123  3.46354  2.40513  3.72494  3.29354  2.67741  2.69355  4.24690  2.90347  2.73739  3.18146  2.89801  2.37887  2.77519  2.98518  4.58477  3.61503
          0.03373  3.80214  4.52449  0.61958  0.77255  0.48576  0.95510
    305   2.91016  4.86767  3.08130  2.71818  4.23796  3.40539  3.72463  3.66321  1.13907  3.24459  4.21147  3.14516  3.91208  2.92134  2.42457  2.95774  3.16955  3.37554  5.32291  4.12614    305 k - - -
          2.68618  4.42225  2.77519  2.73123  3.46354  2.40513  3.72494  3.29354  2.67741  2.69355  4.24690  2.90347  2.73739  3.18146  2.89801  2.37887  2.77519  2.98518  4.58477  3.61503
          0.03373  3.80214  4.52449  0.61958  0.77255  0.48576  0.95510
    306   2.91676  5.02931  1.02448  2.29709  4.39762  3.15979  3.87350  3.97039  2.94505  3.59212  4.57037  2.84918  3.80785  3.11379  3.45026  2.88832  3.25446  3.61769  5.57979  4.28435    306 d - - -
          2.68618  4.42225  2.77519  2.73123  3.46354  2.40513  3.72494  3.29354  2.67741  2.69355  4.24690  2.90347  2.73739  3.18146  2.89801  2.37887  2.77519  2.98518  4.58477  3.61503
          0.03373  3.80214  4.52449  0.61958  0.77255  0.48576  0.95510
    307   2.75294  4.31681  4.02639  3.68906  3.50055  3.64920  4.50350  2.06001  3.55567  2.20112  3.47820  3.88965  4.21486  3.92133  3.77461  3.14967  3.11700  1.11886  5.27248  3.99893    307 v - - -
          2.68618  4.42225  2.77519  2.73123  3.46354  2.40513  3.72494  3.29354  2.67741  2.69355  4.24690  2.90347  2.73739  3.18146  2.89801  2.37887  2.77519  2.98518  4.58477  3.61503
          0.03373  3.80214  4.52449  0.61958  0.77255  0.48576  0.95510
    308   2.82839  4.80868  2.86014  2.61572  3.96733  3.32141  3.77274  3.58901  2.44192  3.09820  4.12996  3.07410  3.87508  1.36483  2.72669  2.88002  3.12633  3.32366  5.25285  3.94247    308 q - - -
          2.68618  4.42225  2.77519  2.73123  3.46354  2.40513  3.72494  3.29354  2.67741  2.69355  4.24690  2.90347  2.73739  3.18146  2.89801  2.37887  2.77519  2.98518  4.58477  3.61503
          0.03373  3.80214  4.52449  0.61958  0.77255  0.48576  0.95510
    309   1.12022  4.15998  3.39348  3.18346  3.98440  2.98598  4.21351  3.09964  3.19793  2.98423  4.02537  3.35014  3.71873  3.54602  3.45226  2.51166  2.78423  2.76638  5.41870  4.21147    309 a - - -
          2.68618  4.42225  2.77519  2.73123  3.46354  2.40513  3.72494  3.29354  2.67741  2.69355  4.24690  2.90347  2.73739  3.18146  2.89801  2.37887  2.77519  2.98518  4.58477  3.61503
          0.03373  3.80214  4.52449  0.61958  0.77255  0.48576  0.95510
    310   3.07787  4.56199  4.07562  3.71694  3.11185  3.89113  4.39479  2.31426  3.48530  0.96708  3.16004  3.99901  4.33981  3.87055  3.67217  3.45632  3.37603  2.33297  4.96383  3.67035    310 l - - -
          2.68618  4.42225  2.77519  2.73123  3.46354  2.40513  3.72494  3.29354  2.67741  2.69355  4.24690  2.90347  2.73739  3.18146  2.89801  2.37887  2.77519  2.98518  4.58477  3.61503
          0.03373  3.80214  4.52449  0.61958  0.77255  0.48576  0.95510
    311   1.12022  4.15998  3.39348  3.18346  3.98440  2.98598  4.21351  3.09964  3.19793  2.98423  4.02537  3.35014  3.71873  3.54602  3.45226  2.51166  2.78423  2.76638  5.41870  4.21147    311 a - - -
          2.68618  4.42225  2.77519  2.73123  3.46354  2.40513  3.72494  3.29354  2.67741  2.69355  4.24690  2.90347  2.73739  3.18146  2.89801  2.37887  2.77519  2.98518  4.58477  3.61503
          0.03373  3.80214  4.52449  0.61958  0.77255  0.48576  0.95510
    312   2.91016  4.86767  3.08130  2.71818  4.23796  3.40539  3.72463  3.66321  1.13907  3.24459  4.21147  3.14516  3.91208  2.92134  2.42457  2.95774  3.16955  3.37554  5.32291  4.12614    312 k - - -
          2.68618  4.42225  2.77519  2.73123  3.46354  2.40513  3.72494  3.29354  2.67741  2.69355  4.24690  2.90347  2.73739  3.18146  2.89801  2.37887  2.77519  2.98518  4.58477  3.61503
          0.03373  3.80214  4.52449  0.61958  0.77255  0.48576  0.95510
    313   3.07787  4.56199  4.07562  3.71694  3.11185  3.89113  4.39479  2.31426  3.48530  0.96708  3.16004  3.99901  4.33981  3.87055  3.67217  3.45632  3.37603  2.33297  4.96383  3.67035    313 l - - -
          2.68618  4.42225  2.77519  2.73123  3.46354  2.40513  3.72494  3.29354  2.67741  2.69355  4.24690  2.90347  2.73739  3.18146  2.89801  2.37887  2.77519  2.98518  4.58477  3.61503
          0.03373  3.80214  4.52449  0.61958  0.77255  0.48576  0.95510
    314   1.12022  4.15998  3.39348  3.18346  3.98440  2.98598  4.21351  3.09964  3.19793  2.98423  4.02537  3.35014  3.71873  3.54602  3.45226  2.51166  2.78423  2.76638  5.41870  4.21147    314 a - - -
          2.68618  4.42225  2.77519  2.73123  3.46354  2.40513  3.72494  3.29354  2.67741  2.69355  4.24690  2.90347  2.73739  3.18146  2.89801  2.37887  2.77519  2.98518  4.58477  3.61503
          0.03373  3.80214  4.52449  0.61958  0.77255  0.48576  0.95510
    315   2.58222  4.36266  3.24138  3.13285  4.27275  0.84642  4.25586  3.85670  3.30433  3.51938  4.49590  3.40611  3.75153  3.63437  3.54656  2.75243  3.05806  3.39878  5.38491  4.37286    315 g - - -
          2.68618  4.42225  2.77519  2.73123  3.46354  2.40513  3.72494  3.29354  2.67741  2.69355  4.24690  2.90347  2.73739  3.18146  2.89801  2.37887  2.77519  2.98518  4.58477  3.61503
          0.03373  3.80214  4.52449  0.61958  0.77255  0.48576  0.95510
    316   2.97643  4.41701  4.23218  3.84674  3.32862  3.98758  4.58907  1.16969  3.67335  1.93116  3.27706  4.10201  4.42712  4.02996  3.87807  3.47751  3.27755  1.84927  5.20361  3.93461    316 i - - -
          2.68618  4.42225  2.77519  2.73123  3.46354  2.40513  3.72494  3.29354  2.67741  2.69355  4.24690  2.90347  2.73739  3.18146  2.89801  2.37887  2.77519  2.98518  4.58477  3.61503
          0.03373  3.80214  4.52449  0.61958  0.77255  0.48576  0.95510
    317   2.28335  4.20187  3.14809  2.96231  4.00702  2.93318  4.07329  3.52089  3.03123  3.24724  4.18048  3.19730  3.66655  3.38650  3.31828  1.20234  2.75852  3.07150  5.38556  4.09057    317 s - - -
          2.68618  4.42225  2.77519  2.73123  3.46354  2.40513  3.72494  3.29354  2.67741  2.69355  4.24690  2.90347  2.73739  3.18146  2.89801  2.37887  2.77519  2.98518  4.58477  3.61503
          0.03373  3.80214  4.52449  0.61958  0.77255  0.48576  0.95510
    318   2.97643  4.41701  4.23218  3.84674  3.32862  3.98758  4.58907  1.16969  3.67335  1.93116  3.27706  4.10201  4.42712  4.02996  3.87807  3.47751  3.27755  1.84927  5.20361  3.93461    318 i - - -
          2.68618  4.42225  2.77519  2.73123  3.46354  2.40513  3.72494  3.29354  2.67741  2.69355  4.24690  2.90347  2.73739  3.18146  2.89801  2.37887  2.77519  2.98518  4.58477  3.61503
          0.03373  3.80214  4.52449  0.61958  0.77255  0.48576  0.95510
    319   2.66369  4.43085  3.26360  3.09387  4.09200  3.12243  4.17582  3.62082  3.14541  3.25476  4.30282  3.40682  0.96944  3.53643  3.39753  2.82939  3.10013  3.27408  5.29638  4.21228    319 p - - -
          2.68618  4.42225  2.77519  2.73123  3.46354  2.40513  3.72494  3.29354  2.67741  2.69355  4.24690  2.90347  2.73739  3.18146  2.89801  2.37887  2.77519  2.98518  4.58477  3.61503
          0.03373  3.80214  4.52449  0.61958  0.77255  0.48576  0.95510
    320   2.28335  4.20187  3.14809  2.96231  4.00702  2.93318  4.07329  3.52089  3.03123  3.24724  4.18048  3.19730  3.66655  3.38650  3.31828  1.20234  2.75852  3.07150  5.38556  4.09057    320 s - - -
          2.68618  4.42225  2.77519  2.73123  3.46354  2.40513  3.72494  3.29354  2.67741  2.69355  4.24690  2.90347  2.73739  3.18146  2.89801  2.37887  2.77519  2.98518  4.58477  3.61503
          0.03373  3.80214  4.52449  0.61958  0.77255  0.48576  0.95510
    321   2.91676  5.02931  1.02448  2.29709  4.39762  3.15979  3.87350  3.97039  2.94505  3.59212  4.57037  2.84918  3.80785  3.11379  3.45026  2.88832  3.25446  3.61769  5.57979  4.28435    321 d - - -
          2.68618  4.42225  2.77519  2.73123  3.46354  2.40513  3.72494  3.29354  2.67741  2.69355  4.24690  2.90347  2.73739  3.18146  2.89801  2.37887  2.77519  2.98518  4.58477  3.61503
          0.03373  3.80214  4.52449  0.61958  0.77255  0.48576  0.95510
    322   1.12022  4.15998  3.39348  3.18346  3.98440  2.98598  4.21351  3.09964  3.19793  2.98423  4.02537  3.35014  3.71873  3.54602  3.45226  2.51166  2.78423  2.76638  5.41870  4.21147    322 a - - -
          2.68618  4.42225  2.77519  2.73123  3.46354  2.40513  3.72494  3.29354  2.67741  2.69355  4.24690  2.90347  2.73739  3.18146  2.89801  2.37887  2.77519  2.98518  4.58477  3.61503
          0.03373  3.80214  4.52449  0.61958  0.77255  0.48576  0.95510
    323   2.75294  4.31681  4.02639  3.68906  3.50055  3.64920  4.50350  2.06001  3.55567  2.20112  3.47820  3.88965  4.21486  3.92133  3.77461  3.14967  3.11700  1.11886  5.27248  3.99893    323 v - - -
          2.68618  4.42225  2.77519  2.73123  3.46354  2.40513  3.72494  3.29354  2.67741  2.69355  4.24690  2.90347  2.73739  3.18146  2.89801  2.37887  2.77519  2.98518  4.58477  3.61503
          0.03373  3.80214  4.52449  0.61958  0.77255  0.48576  0.95510
    324   2.97643  4.41701  4.23218  3.84674  3.32862  3.98758  4.58907  1.16969  3.67335  1.93116  3.27706  4.10201  4.42712  4.02996  3.87807  3.47751  3.27755  1.84927  5.20361  3.93461    324 i - - -
          2.68618  4.42225  2.77519  2.73123  3.46354  2.40513  3.72494  3.29354  2.67741  2.69355  4.24690  2.90347  2.73739  3.18146  2.89801  2.37887  2.77519  2.98518  4.58477  3.61503
          0.03373  3.80214  4.52449  0.61958  0.77255  0.48576  0.95510
    325   3.07787  4.56199  4.07562  3.71694  3.11185  3.89113  4.39479  2.31426  3.48530  0.96708  3.16004  3.99901  4.33981  3.87055  3.67217  3.45632  3.37603  2.33297  4.96383  3.67035    325 l - - -
          2.68618  4.42225  2.77519  2.73123  3.46354  2.40513  3.72494  3.29354  2.67741  2.69355  4.24690  2.90347  2.73739  3.18146  2.89801  2.37887  2.77519  2.98518  4.58477  3.61503
          0.03373  3.80214  4.52449  0.61958  0.77255  0.48576  0.95510
    326   3.07787  4.56199  4.07562  3.71694  3.11185  3.89113  4.39479  2.31426  3.48530  0.96708  3.16004  3.99901  4.33981  3.87055  3.67217  3.45632  3.37603  2.33297  4.96383  3.67035    326 l - - -
          2.68618  4.42225  2.77519  2.73123  3.46354  2.40513  3.72494  3.29354  2.67741  2.69355  4.24690  2.90347  2.73739  3.18146  2.89801  2.37887  2.77519  2.98518  4.58477  3.61503
          0.03373  3.80214  4.52449  0.61958  0.77255  0.48576  0.95510
    327   2.28335  4.20187  3.14809  2.96231  4.00702  2.93318  4.07329  3.52089  3.03123  3.24724  4.18048  3.19730  3.66655  3.38650  3.31828  1.20234  2.75852  3.07150  5.38556  4.09057    327 s - - -
          2.68618  4.42225  2.77519  2.73123  3.46354  2.40513  3.72494  3.29354  2.67741  2.69355  4.24690  2.90347  2.73739  3.18146  2.89801  2.37887  2.77519  2.98518  4.58477  3.61503
          0.03373  3.80214  4.52449  0.61958  0.77255  0.48576  0.95510
    328   2.89497  4.98683  2.46342  1.12997  4.32476  3.23093  3.81396  3.76473  2.68582  3.39405  4.37304  2.89823  3.83274  3.03231  3.08593  2.88574  3.19930  3.45656  5.50980  4.23404    328 e - - -
          2.68618  4.42225  2.77519  2.73123  3.46354  2.40513  3.72494  3.29354  2.67741  2.69355  4.24690  2.90347  2.73739  3.18146  2.89801  2.37887  2.77519  2.98518  4.58477  3.61503
          0.03373  3.80214  4.52449  0.61958  0.77255  0.48576  0.95510
    329   2.82839  4.80868  2.86014  2.61572  3.96733  3.32141  3.77274  3.58901  2.44192  3.09820  4.12996  3.07410  3.87508  1.36483  2.72669  2.88002  3.12633  3.32366  5.25285  3.94247    329 q - - -
          2.68618  4.42225  2.77519  2.73123  3.46354  2.40513  3.72494  3.29354  2.67741  2.69355  4.24690  2.90347  2.73739  3.18146  2.89801  2.37887  2.77519  2.98518  4.58477  3.61503
          0.03373  3.80214  4.52449  0.61958  0.77255  0.48576  0.95510
    330   2.37797  4.22230  3.36858  3.11938  3.90954  3.06336  4.14168  3.02822  3.06093  2.89412  3.95065  3.33890  3.76221  3.45975  3.32197  2.57864  1.29711  2.73075  5.35367  4.12669    330 t - - -
          2.68618  4.42225  2.77519  2.73123  3.46354  2.40513  3.72494  3.29354  2.67741  2.69355  4.24690  2.90347  2.73739  3.18146  2.89801  2.37887  2.77519  2.98518  4.58477  3.61503
          0.03373  3.80214  4.52449  0.61958  0.77255  0.48576  0.95510
    331   2.91676  5.02931  1.02448  2.29709  4.39762  3.15979  3.87350  3.97039  2.94505  3.59212  4.57037  2.84918  3.80785  3.11379  3.45026  2.88832  3.25446  3.61769  5.57979  4.28435    331 d - - -
          2.68618  4.42225  2.77519  2.73123  3.46354  2.40513  3.72494  3.29354  2.67741  2.69355  4.24690  2.90347  2.73739  3.18146  2.89801  2.37887  2.77519  2.98518  4.58477  3.61503
          0.03373  3.80214  4.52449  0.61958  0.77255  0.48576  0.95510
    332   2.75294  4.31681  4.02639  3.68906  3.50055  3.64920  4.50350  2.06001  3.55567  2.20112  3.47820  3.88965  4.21486  3.92133  3.77461  3.14967  3.11700  1.11886  5.27248  3.99893    332 v - - -
          2.68618  4.42225  2.77519  2.73123  3.46354  2.40513  3.72494  3.29354  2.67741  2.69355  4.24690  2.90347  2.73739  3.18146  2.89801  2.37887  2.77519  2.98518  4.58477  3.61503
          0.03373  3.80214  4.52449  0.61958  0.77255  0.48576  0.95510
    333   2.28335  4.20187  3.14809  2.96231  4.00702  2.93318  4.07329  3.52089  3.03123  3.24724  4.18048  3.19730  3.66655  3.38650  3.31828  1.20234  2.75852  3.07150  5.38556  4.09057    333 s - - -
          2.68618  4.42225  2.77519  2.73123  3.46354  2.40513  3.72494  3.29354  2.67741  2.69355  4.24690  2.90347  2.73739  3.18146  2.89801  2.37887  2.77519  2.98518  4.58477  3.61503
          0.03373  3.80214  4.52449  0.61958  0.77255  0.48576  0.95510
    334   2.66369  4.43085  3.26360  3.09387  4.09200  3.12243  4.17582  3.62082  3.14541  3.25476  4.30282  3.40682  0.96944  3.53643  3.39753  2.82939  3.10013  3.27408  5.29638  4.21228    334 p - - -
          2.68618  4.42225  2.77519  2.73123  3.46354  2.40513  3.72494  3.29354  2.67741  2.69355  4.24690  2.90347  2.73739  3.18146  2.89801  2.37887  2.77519  2.98518  4.58477  3.61503
          0.03373  3.80214  4.52449  0.61958  0.77255  0.48576  0.95510
    335   2.91016  4.86767  3.08130  2.71818  4.23796  3.40539  3.72463  3.66321  1.13907  3.24459  4.21147  3.14516  3.91208  2.92134  2.42457  2.95774  3.16955  3.37554  5.32291  4.12614    335 k - - -
          2.68618  4.42225  2.77519  2.73123  3.46354  2.40513  3.72494  3.29354  2.67741  2.69355  4.24690  2.90347  2.73739  3.18146  2.89801  2.37887  2.77519  2.98518  4.58477  3.61503
          0.03373  3.80214  4.52449  0.61958  0.77255  0.48576  0.95510
    336   2.66785  4.65925  2.67470  2.55395  4.01198  3.13887  3.86899  3.70882  2.76770  3.36427  4.32126  1.28908  3.78809  3.14305  3.11872  2.73865  3.04827  3.33817  5.32627  3.96647    336 n - - -
          2.68618  4.42225  2.77519  2.73123  3.46354  2.40513  3.72494  3.29354  2.67741  2.69355  4.24690  2.90347  2.73739  3.18146  2.89801  2.37887  2.77519  2.98518  4.58477  3.61503
          0.03373  3.80214  4.52449  0.61958  0.77255  0.48576  0.95510
    337   2.66369  4.43085  3.26360  3.09387  4.09200  3.12243  4.17582  3.62082  3.14541  3.25476  4.30282  3.40682  0.96944  3.53643  3.39753  2.82939  3.10013  3.27408  5.29638  4.21228    337 p - - -
          2.68618  4.42225  2.77519  2.73123  3.46354  2.40513  3.72494  3.29354  2.67741  2.69355  4.24690  2.90347  2.73739  3.18146  2.89801  2.37887  2.77519  2.98518  4.58477  3.61503
          0.03373  3.80214  4.52449  0.61958  0.77255  0.48576  0.95510
    338   3.14868  4.66615  3.73568  3.45340  2.30094  3.74918  3.59072  3.16799  3.31294  2.63970  3.85085  3.63907  4.22545  3.63590  3.51044  3.29185  3.43548  3.03545  3.94147  1.09136    338 y - - -
          2.68618  4.42225  2.77519  2.73123  3.46354  2.40513  3.72494  3.29354  2.67741  2.69355  4.24690  2.90347  2.73739  3.18146  2.89801  2.37887  2.77519  2.98518  4.58477  3.61503
          0.03373  3.80214  4.52449  0.61958  0.77255  0.48576  0.95510
    339   1.12022  4.15998  3.39348  3.18346  3.98440  2.98598  4.21351  3.09964  3.19793  2.98423  4.02537  3.35014  3.71873  3.54602  3.45226  2.51166  2.78423  2.76638  5.41870  4.21147    339 a - - -
          2.68618  4.42225  2.77519  2.73123  3.46354  2.40513  3.72494  3.29354  2.67741  2.69355  4.24690  2.90347  2.73739  3.18146  2.89801  2.37887  2.77519  2.98518  4.58477  3.61503
          0.03373  3.80214  4.52449  0.61958  0.77255  0.48576  0.95510
    340   2.91016  4.86767  3.08130  2.71818  4.23796  3.40539  3.72463  3.66321  1.13907  3.24459  4.21147  3.14516  3.91208  2.92134  2.42457  2.95774  3.16955  3.37554  5.32291  4.12614    340 k - - -
          2.68618  4.42225  2.77519  2.73123  3.46354  2.40513  3.72494  3.29354  2.67741  2.69355  4.24690  2.90347  2.73739  3.18146  2.89801  2.37887  2.77519  2.98518  4.58477  3.61503
          0.03373  3.80214  4.52449  0.61958  0.77255  0.48576  0.95510
    341   2.89497  4.98683  2.46342  1.12997  4.32476  3.23093  3.81396  3.76473  2.68582  3.39405  4.37304  2.89823  3.83274  3.03231  3.08593  2.88574  3.19930  3.45656  5.50980  4.23404    341 e - - -
          2.68618  4.42225  2.77519  2.73123  3.46354  2.40513  3.72494  3.29354  2.67741  2.69355  4.24690  2.90347  2.73739  3.18146  2.89801  2.37887  2.77519  2.98518  4.58477  3.61503
          0.03373  3.80214  4.52449  0.61958  0.77255  0.48576  0.95510
    342   2.91016  4.86767  3.08130  2.71818  4.23796  3.40539  3.72463  3.66321  1.13907  3.24459  4.21147  3.14516  3.91208  2.92134  2.42457  2.95774  3.16955  3.37554  5.32291  4.12614    342 k - - -
          2.68618  4.42225  2.77519  2.73123  3.46354  2.40513  3.72494  3.29354  2.67741  2.69355  4.24690  2.90347  2.73739  3.18146  2.89801  2.37887  2.77519  2.98518  4.58477  3.61503
          0.03373  3.80214  4.52449  0.61958  0.77255  0.48576  0.95510
    343   3.07787  4.56199  4.07562  3.71694  3.11185  3.89113  4.39479  2.31426  3.48530  0.96708  3.16004  3.99901  4.33981  3.87055  3.67217  3.45632  3.37603  2.33297  4.96383  3.67035    343 l - - -
          2.68618  4.42225  2.77519  2.73123  3.46354  2.40513  3.72494  3.29354  2.67741  2.69355  4.24690  2.90347  2.73739  3.18146  2.89801  2.37887  2.77519  2.98518  4.58477  3.61503
          0.03373  3.80214  4.52449  0.61958  0.77255  0.48576  0.95510
    344   1.12022  4.15998  3.39348  3.18346  3.98440  2.98598  4.21351  3.09964  3.19793  2.98423  4.02537  3.35014  3.71873  3.54602  3.45226  2.51166  2.78423  2.76638  5.41870  4.21147    344 a - - -
          2.68618  4.42225  2.77519  2.73123  3.46354  2.40513  3.72494  3.29354  2.67741  2.69355  4.24690  2.90347  2.73739  3.18146  2.89801  2.37887  2.77519  2.98518  4.58477  3.61503
          0.03373  3.80214  4.52449  0.61958  0.77255  0.48576  0.95510
    345   2.66369  4.43085  3.26360  3.09387  4.09200  3.12243  4.17582  3.62082  3.14541  3.25476  4.30282  3.40682  0.96944  3.53643  3.39753  2.82939  3.10013  3.27408  5.29638  4.21228    345 p - - -
          2.68618  4.42225  2.77519  2.73123  3.46354  2.40513  3.72494  3.29354  2.67741  2.69355  4.24690  2.90347  2.73739  3.18146  2.89801  2.37887  2.77519  2.98518  4.58477  3.61503
          0.03373  3.80214  4.52449  0.61958  0.77255  0.48576  0.95510
    346   2.75294  4.31681  4.02639  3.68906  3.50055  3.64920  4.50350  2.06001  3.55567  2.20112  3.47820  3.88965  4.21486  3.92133  3.77461  3.14967  3.11700  1.11886  5.27248  3.99893    346 v - - -
          2.68618  4.42225  2.77519  2.73123  3.46354  2.40513  3.72494  3.29354  2.67741  2.69355  4.24690  2.90347  2.73739  3.18146  2.89801  2.37887  2.77519  2.98518  4.58477  3.61503
          0.03373  3.80214  4.52449  0.61958  0.77255  0.48576  0.95510
    347   3.07787  4.56199  4.07562  3.71694  3.11185  3.89113  4.39479  2.31426  3.48530  0.96708  3.16004  3.99901  4.33981  3.87055  3.67217  3.45632  3.37603  2.33297  4.96383  3.67035    347 l - - -
          2.68618  4.42225  2.77519  2.73123  3.46354  2.40513  3.72494  3.29354  2.67741  2.69355  4.24690  2.90347  2.73739  3.18146  2.89801  2.37887  2.77519  2.98518  4.58477  3.61503
          0.03373  3.80214  4.52449  0.61958  0.77255  0.48576  0.95510
    348   1.12022  4.15998  3.39348  3.18346  3.98440  2.98598  4.21351  3.09964  3.19793  2.98423  4.02537  3.35014  3.71873  3.54602  3.45226  2.51166  2.78423  2.76638  5.41870  4.21147    348 a - - -
          2.68618  4.42225  2.77519  2.73123  3.46354  2.40513  3.72494  3.29354  2.67741  2.69355  4.24690  2.90347  2.73739  3.18146  2.89801  2.37887  2.77519  2.98518  4.58477  3.61503
          0.03373  3.80214  4.52449  0.61958  0.77255  0.48576  0.95510
    349   3.17126  4.59440  4.14162  3.84419  1.13439  3.87460  3.85030  2.70528  3.75332  2.09248  3.44701  3.94087  4.33598  3.94121  3.89040  3.44388  3.47299  2.69049  4.12304  2.50002    349 f - - -
          2.68618  4.42225  2.77519  2.73123  3.46354  2.40513  3.72494  3.29354  2.67741  2.69355  4.24690  2.90347  2.73739  3.18146  2.89801  2.37887  2.77519  2.98518  4.58477  3.61503
          0.03373  3.80214  4.52449  0.61958  0.77255  0.48576  0.95510
    350   3.14868  4.66615  3.73568  3.45340  2.30094  3.74918  3.59072  3.16799  3.31294  2.63970  3.85085  3.63907  4.22545  3.63590  3.51044  3.29185  3.43548  3.03545  3.94147  1.09136    350 y - - -
          2.68618  4.42225  2.77519  2.73123  3.46354  2.40513  3.72494  3.29354  2.67741  2.69355  4.24690  2.90347  2.73739  3.18146  2.89801  2.37887  2.77519  2.98518  4.58477  3.61503
          0.03373  3.80214  4.52449  0.61958  0.77255  0.48576  0.95510
    351   2.37797  4.22230  3.36858  3.11938  3.90954  3.06336  4.14168  3.02822  3.06093  2.89412  3.95065  3.33890  3.76221  3.45975  3.32197  2.57864  1.29711  2.73075  5.35367  4.12669    351 t - - -
          2.68618  4.42225  2.77519  2.73123  3.46354  2.40513  3.72494  3.29354  2.67741  2.69355  4.24690  2.90347  2.73739  3.18146  2.89801  2.37887  2.77519  2.98518  4.58477  3.61503
          0.03373  3.80214  4.52449  0.61958  0.77255  0.48576  0.95510
    352   2.75294  4.31681  4.02639  3.68906  3.50055  3.64920  4.50350  2.06001  3.55567  2.20112  3.47820  3.88965  4.21486  3.92133  3.77461  3.14967  3.11700  1.11886  5.27248  3.99893    352 v - - -
          2.68618  4.42225  2.77519  2.73123  3.46354  2.40513  3.72494  3.29354  2.67741  2.69355  4.24690  2.90347  2.73739  3.18146  2.89801  2.37887  2.77519  2.98518  4.58477  3.61503
          0.03373  3.80214  4.52449  0.61958  0.77255  0.48576  0.95510
    353   2.89497  4.98683  2.46342  1.12997  4.32476  3.23093  3.81396  3.76473  2.68582  3.39405  4.37304  2.89823  3.83274  3.03231  3.08593  2.88574  3.19930  3.45656  5.50980  4.23404    353 e - - -
          2.68618  4.42225  2.77519  2.73123  3.46354  2.40513  3.72494  3.29354  2.67741  2.69355  4.24690  2.90347  2.73739  3.18146  2.89801  2.37887  2.77519  2.98518  4.58477  3.61503
          0.03373  3.80214  4.52449  0.61958  0.77255  0.48576  0.95510
    354   2.91676  5.02931  1.02448  2.29709  4.39762  3.15979  3.87350  3.97039  2.94505  3.59212  4.57037  2.84918  3.80785  3.11379  3.45026  2.88832  3.25446  3.61769  5.57979  4.28435    354 d - - -
          2.68618  4.42225  2.77519  2.73123  3.46354  2.40513  3.72494  3.29354  2.67741  2.69355  4.24690  2.90347  2.73739  3.18146  2.89801  2.37887  2.77519  2.98518  4.58477  3.61503
          0.03373  3.80214  4.52449  0.61958  0.77255  0.48576  0.95510
    355   3.22395  4.62280  3.98691  3.67680  2.60159  3.65403  3.81908  3.24602  3.40107  2.65236  3.88294  3.84041  4.16634  3.79252  3.54131  3.42820  3.52118  3.13443  1.04005  2.60765    355 w - - -
          2.68618  4.42225  2.77519  2.73123  3.46354  2.40513  3.72494  3.29354  2.67741  2.69355  4.24690  2.90347  2.73739  3.18146  2.89801  2.37887  2.77519  2.98518  4.58477  3.61503
          0.03373  3.80214  4.52449  0.61958  0.77255  0.48576  0.95510
    356   2.92315  4.75033  3.06197  2.81646  3.23915  3.39125  1.30002  3.61494  2.66163  3.11714  4.15592  3.22799  3.94078  3.18226  2.93075  2.99496  3.22481  3.35158  4.70489  3.19234    356 h - - -
          2.68618  4.42225  2.77519  2.73123  3.46354  2.40513  3.72494  3.29354  2.67741  2.69355  4.24690  2.90347  2.73739  3.18146  2.89801  2.37887  2.77519  2.98518  4.58477  3.61503
          0.03373  3.80214  4.52449  0.61958  0.77255  0.48576  0.95510
    357   2.89497  4.98683  2.46342  1.12997  4.32476  3.23093  3.81396  3.76473  2.68582  3.39405  4.37304  2.89823  3.83274  3.03231  3.08593  2.88574  3.19930  3.45656  5.50980  4.23404    357 e - - -
          2.68618  4.42225  2.77519  2.73123  3.46354  2.40513  3.72494  3.29354  2.67741  2.69355  4.24690  2.90347  2.73739  3.18146  2.89801  2.37887  2.77519  2.98518  4.58477  3.61503
          0.03373  3.80214  4.52449  0.61958  0.77255  0.48576  0.95510
    358   1.12022  4.15998  3.39348  3.18346  3.98440  2.98598  4.21351  3.09964  3.19793  2.98423  4.02537  3.35014  3.71873  3.54602  3.45226  2.51166  2.78423  2.76638  5.41870  4.21147    358 a - - -
          2.68618  4.42225  2.77519  2.73123  3.46354  2.40513  3.72494  3.29354  2.67741  2.69355  4.24690  2.90347  2.73739  3.18146  2.89801  2.37887  2.77519  2.98518  4.58477  3.61503
          0.03373  3.80214  4.52449  0.61958  0.77255  0.48576  0.95510
    359   2.51162  1.09517  4.01190  3.73680  3.74593  3.14792  4.39955  2.87956  3.56377  2.79750  3.91721  3.74258  3.84929  3.91297  3.70006  2.78284  2.97271  2.62855  5.17521  4.03366    359 c - - -
          2.68618  4.42225  2.77519  2.73123  3.46354  2.40513  3.72494  3.29354  2.67741  2.69355  4.24690  2.90347  2.73739  3.18146  2.89801  2.37887  2.77519  2.98518  4.58477  3.61503
          0.03373  3.80214  4.52449  0.61958  0.77255  0.48576  0.95510
    360   2.89497  4.98683  2.46342  1.12997  4.32476  3.23093  3.81396  3.76473  2.68582  3.39405  4.37304  2.89823  3.83274  3.03231  3.08593  2.88574  3.19930  3.45656  5.50980  4.23404    360 e - - -
          2.68618  4.42225  2.77519  2.73123  3.46354  2.40513  3.72494  3.29354  2.67741  2.69355  4.24690  2.90347  2.73739  3.18146  2.89801  2.37887  2.77519  2.98518  4.58477  3.61503
          0.03373  3.80214  4.52449  0.61958  0.77255  0.48576  0.95510
    361   2.91016  4.86767  3.08130  2.71818  4.23796  3.40539  3.72463  3.66321  1.13907  3.24459  4.21147  3.14516  3.91208  2.92134  2.42457  2.95774  3.16955  3.37554  5.32291  4.12614    361 k - - -
          2.68618  4.42225  2.77519  2.73123  3.46354  2.40513  3.72494  3.29354  2.67741  2.69355  4.24690  2.90347  2.73739  3.18146  2.89801  2.37887  2.77519  2.98518  4.58477  3.61503
          0.03373  3.80214  4.52449  0.61958  0.77255  0.48576  0.95510
    362   2.28335  4.20187  3.14809  2.96231  4.00702  2.93318  4.07329  3.52089  3.03123  3.24724  4.18048  3.19730  3.66655  3.38650  3.31828  1.20234  2.75852  3.07150  5.38556  4.09057    362 s - - -
          2.68618  4.42225  2.77519  2.73123  3.46354  2.40513  3.72494  3.29354  2.67741  2.69355  4.24690  2.90347  2.73739  3.18146  2.89801  2.37887  2.77519  2.98518  4.58477  3.61503
          0.03373  3.80214  4.52449  0.61958  0.77255  0.48576  0.95510
    363   3.07787  4.56199  4.07562  3.71694  3.11185  3.89113  4.39479  2.31426  3.48530  0.96708  3.16004  3.99901  4.33981  3.87055  3.67217  3.45632  3.37603  2.33297  4.96383  3.67035    363 l - - -
          2.68618  4.42225  2.77519  2.73123  3.46354  2.40513  3.72494  3.29354  2.67741  2.69355  4.24690  2.90347  2.73739  3.18146  2.89801  2.37887  2.77519  2.98518  4.58477  3.61503
          0.03373  3.80214  4.52449  0.61958  0.77255  0.48576  0.95510
    364   1.12022  4.15998  3.39348  3.18346  3.98440  2.98598  4.21351  3.09964  3.19793  2.98423  4.02537  3.35014  3.71873  3.54602  3.45226  2.51166  2.78423  2.76638  5.41870  4.21147    364 a - - -
          2.68618  4.42225  2.77519  2.73123  3.46354  2.40513  3.72494  3.29354  2.67741  2.69355  4.24690  2.90347  2.73739  3.18146  2.89801  2.37887  2.77519  2.98518  4.58477  3.61503
          0.03373  3.80214  4.52449  0.61958  0.77255  0.48576  0.95510
    365   3.07787  4.56199  4.07562  3.71694  3.11185  3.89113  4.39479  2.31426  3.48530  0.96708  3.16004  3.99901  4.33981  3.87055  3.67217  3.45632  3.37603  2.33297  4.96383  3.67035    365 l - - -
          2.68618  4.42225  2.77519  2.73123  3.46354  2.40513  3.72494  3.29354  2.67741  2.69355  4.24690  2.90347  2.73739  3.18146  2.89801  2.37887  2.77519  2.98518  4.58477  3.61503
          0.03373  3.80214  4.52449  0.61958  0.77255  0.48576  0.95510
    366   3.07787  4.56199  4.07562  3.71694  3.11185  3.89113  4.39479  2.31426  3.48530  0.96708  3.16004  3.99901  4.33981  3.87055  3.67217  3.45632  3.37603  2.33297  4.96383  3.67035    366 l - - -
          2.68618  4.42225  2.77519  2.73123  3.46354  2.40513  3.72494  3.29354  2.67741  2.69355  4.24690  2.90347  2.73739  3.18146  2.89801  2.37887  2.77519  2.98518  4.58477  3.61503
          0.03373  3.80214  4.52449  0.61958  0.77255  0.48576  0.95510
    367   2.92315  4.75033  3.06197  2.81646  3.23915  3.39125  1.30002  3.61494  2.66163  3.11714  4.15592  3.22799  3.94078  3.18226  2.93075  2.99496  3.22481  3.35158  4.70489  3.19234    367 h - - -
          2.68618  4.42225  2.77519  2.73123  3.46354  2.40513  3.72494  3.29354  2.67741  2.69355  4.24690  2.90347  2.73739  3.18146  2.89801  2.37887  2.77519  2.98518  4.58477  3.61503
          0.03373  3.80214  4.52449  0.61958  0.77255  0.48576  0.95510
    368   2.66785  4.65925  2.67470  2.55395  4.01198  3.13887  3.86899  3.70882  2.76770  3.36427  4.32126  1.28908  3.78809  3.14305  3.11872  2.73865  3.04827  3.33817  5.32627  3.96647    368 n - - -
          2.68618  4.42225  2.77519  2.73123  3.46354  2.40513  3.72494  3.29354  2.67741  2.69355  4.24690  2.90347  2.73739  3.18146  2.89801  2.37887  2.77519  2.98518  4.58477  3.61503
          0.03373  3.80214  4.52449  0.61958  0.77255  0.48576  0.95510
    369   2.82839  4.80868  2.86014  2.61572  3.96733  3.32141  3.77274  3.58901  2.44192  3.09820  4.12996  3.07410  3.87508  1.36483  2.72669  2.88002  3.12633  3.32366  5.25285  3.94247    369 q - - -
          2.68618  4.42225  2.77519  2.73123  3.46354  2.40513  3.72494  3.29354  2.67741  2.69355  4.24690  2.90347  2.73739  3.18146  2.89801  2.37887  2.77519  2.98518  4.58477  3.61503
          0.03373  3.80214  4.52449  0.61958  0.77255  0.48576  0.95510
    370   2.58222  4.36266  3.24138  3.13285  4.27275  0.84642  4.25586  3.85670  3.30433  3.51938  4.49590  3.40611  3.75153  3.63437  3.54656  2.75243  3.05806  3.39878  5.38491  4.37286    370 g - - -
          2.68618  4.42225  2.77519  2.73123  3.46354  2.40513  3.72494  3.29354  2.67741  2.69355  4.24690  2.90347  2.73739  3.18146  2.89801  2.37887  2.77519  2.98518  4.58477  3.61503
          0.03373  3.80214  4.52449  0.61958  0.77255  0.48576  0.95510
    371   2.28335  4.20187  3.14809  2.96231  4.00702  2.93318  4.07329  3.52089  3.03123  3.24724  4.18048  3.19730  3.66655  3.38650  3.31828  1.20234  2.75852  3.07150  5.38556  4.09057    371 s - - -
          2.68618  4.42225  2.77519  2.73123  3.46354  2.40513  3.72494  3.29354  2.67741  2.69355  4.24690  2.90347  2.73739  3.18146  2.89801  2.37887  2.77519  2.98518  4.58477  3.61503
          0.03373  3.80214  4.52449  0.61958  0.77255  0.48576  0.95510
    372   2.58222  4.36266  3.24138  3.13285  4.27275  0.84642  4.25586  3.85670  3.30433  3.51938  4.49590  3.40611  3.75153  3.63437  3.54656  2.75243  3.05806  3.39878  5.38491  4.37286    372 g - - -
          2.68618  4.42225  2.77519  2.73123  3.46354  2.40513  3.72494  3.29354  2.67741  2.69355  4.24690  2.90347  2.73739  3.18146  2.89801  2.37887  2.77519  2.98518  4.58477  3.61503
          0.03373  3.80214  4.52449  0.61958  0.77255  0.48576  0.95510
    373   2.92315  4.75033  3.06197  2.81646  3.23915  3.39125  1.30002  3.61494  2.66163  3.11714  4.15592  3.22799  3.94078  3.18226  2.93075  2.99496  3.22481  3.35158  4.70489  3.19234    373 h - - -
          2.68618  4.42225  2.77519  2.73123  3.46354  2.40513  3.72494  3.29354  2.67741  2.69355  4.24690  2.90347  2.73739  3.18146  2.89801  2.37887  2.77519  2.98518  4.58477  3.61503
          0.03373  3.80214  4.52449  0.61958  0.77255  0.48576  0.95510
    374   2.37797  4.22230  3.36858  3.11938  3.90954  3.06336  4.14168  3.02822  3.06093  2.89412  3.95065  3.33890  3.76221  3.45975  3.32197  2.57864  1.29711  2.73075  5.35367  4.12669    374 t - - -
          2.68618  4.42225  2.77519  2.73123  3.46354  2.40513  3.72494  3.29354  2.67741  2.69355  4.24690  2.90347  2.73739  3.18146  2.89801  2.37887  2.77519  2.98518  4.58477  3.61503
          0.03373  3.80214  4.52449  0.61958  0.77255  0.48576  0.95510
    375   3.07787  4.56199  4.07562  3.71694  3.11185  3.89113  4.39479  2.31426  3.48530  0.96708  3.16004  3.99901  4.33981  3.87055  3.67217  3.45632  3.37603  2.33297  4.96383  3.67035    375 l - - -
          2.68618  4.42225  2.77519  2.73123  3.46354  2.40513  3.72494  3.29354  2.67741  2.69355  4.24690  2.90347  2.73739  3.18146  2.89801  2.37887  2.77519  2.98518  4.58477  3.61503
          0.03373  3.80214  4.52449  0.61958  0.77255  0.48576  0.95510
    376   2.97643  4.41701  4.23218  3.84674  3.32862  3.98758  4.58907  1.16969  3.67335  1.93116  3.27706  4.10201  4.42712  4.02996  3.87807  3.47751  3.27755  1.84927  5.20361  3.93461    376 i - - -
          2.68618  4.42225  2.77519  2.73123  3.46354  2.40513  3.72494  3.29354  2.67741  2.69355  4.24690  2.90347  2.73739  3.18146  2.89801  2.37887  2.77519  2.98518  4.58477  3.61503
          0.03373  3.80214  4.52449  0.61958  0.77255  0.48576  0.95510
    377   2.97643  4.41701  4.23218  3.84674  3.32862  3.98758  4.58907  1.16969  3.67335  1.93116  3.27706  4.10201  4.42712  4.02996  3.87807  3.47751  3.27755  1.84927  5.20361  3.93461    377 i - - -
          2.68618  4.42225  2.77519  2.73123  3.46354  2.40513  3.72494  3.29354  2.67741  2.69355  4.24690  2.90347  2.73739  3.18146  2.89801  2.37887  2.77519  2.98518  4.58477  3.61503
          0.03373  3.80214  4.52449  0.61958  0.77255  0.48576  0.95510
    378   2.92315  4.75033  3.06197  2.81646  3.23915  3.39125  1.30002  3.61494  2.66163  3.11714  4.15592  3.22799  3.94078  3.18226  2.93075  2.99496  3.22481  3.35158  4.70489  3.19234    378 h - - -
          2.68618  4.42225  2.77519  2.73123  3.46354  2.40513  3.72494  3.29354  2.67741  2.69355  4.24690  2.90347  2.73739  3.18146  2.89801  2.37887  2.77519  2.98518  4.58477  3.61503
          0.03373  3.80214  4.52449  0.61958  0.77255  0.48576  0.95510
    379   2.28335  4.20187  3.14809  2.96231  4.00702  2.93318  4.07329  3.52089  3.03123  3.24724  4.18048  3.19730  3.66655  3.38650  3.31828  1.20234  2.75852  3.07150  5.38556  4.09057    379 s - - -
          2.68618  4.42225  2.77519  2.73123  3.46354  2.40513  3.72494  3.29354  2.67741  2.69355  4.24690  2.90347  2.73739  3.18146  2.89801  2.37887  2.77519  2.98518  4.58477  3.61503
          0.03373  3.80214  4.52449  0.61958  0.77255  0.48576  0.95510
    380   2.82839  4.80868  2.86014  2.61572  3.96733  3.32141  3.77274  3.58901  2.44192  3.09820  4.12996  3.07410  3.87508  1.36483  2.72669  2.88002  3.12633  3.32366  5.25285  3.94247    380 q - - -
          2.68618  4.42225  2.77519  2.73123  3.46354  2.40513  3.72494  3.29354  2.67741  2.69355  4.24690  2.90347  2.73739  3.18146  2.89801  2.37887  2.77519  2.98518  4.58477  3.61503
          0.03373  3.80214  4.52449  0.61958  0.77255  0.48576  0.95510
    381   2.66785  4.65925  2.67470  2.55395  4.01198  3.13887  3.86899  3.70882  2.76770  3.36427  4.32126  1.28908  3.78809  3.14305  3.11872  2.73865  3.04827  3.33817  5.32627  3.96647    381 n - - -
          2.68618  4.42225  2.77519  2.73123  3.46354  2.40513  3.72494  3.29354  2.67741  2.69355  4.24690  2.90347  2.73739  3.18146  2.89801  2.37887  2.77519  2.98518  4.58477  3.61503
          0.03373  3.80214  4.52449  0.61958  0.77255  0.48576  0.95510
    382   2.89497  4.98683  2.46342  1.12997  4.32476  3.23093  3.81396  3.76473  2.68582  3.39405  4.37304  2.89823  3.83274  3.03231  3.08593  2.88574  3.19930  3.45656  5.50980  4.23404    382 e - - -
          2.68618  4.42225  2.77519  2.73123  3.46354  2.40513  3.72494  3.29354  2.67741  2.69355  4.24690  2.90347  2.73739  3.18146  2.89801  2.37887  2.77519  2.98518  4.58477  3.61503
          0.03373  3.80214  4.52449  0.61958  0.77255  0.48576  0.95510
    383   2.89497  4.98683  2.46342  1.12997  4.32476  3.23093  3.81396  3.76473  2.68582  3.39405  4.37304  2.89823  3.83274  3.03231  3.08593  2.88574  3.19930  3.45656  5.50980  4.23404    383 e - - -
          2.68618  4.42225  2.77519  2.73123  3.46354  2.40513  3.72494  3.29354  2.67741  2.69355  4.24690  2.90347  2.73739  3.18146  2.89801  2.37887  2.77519  2.98518  4.58477  3.61503
          0.03373  3.80214  4.52449  0.61958  0.77255  0.48576  0.95510
    384   2.97643  4.41701  4.23218  3.84674  3.32862  3.98758  4.58907  1.16969  3.67335  1.93116  3.27706  4.10201  4.42712  4.02996  3.87807  3.47751  3.27755  1.84927  5.20361  3.93461    384 i - - -
          2.68618  4.42225  2.77519  2.73123  3.46354  2.40513  3.72494  3.29354  2.67741  2.69355  4.24690  2.90347  2.73739  3.18146  2.89801  2.37887  2.77519  2.98518  4.58477  3.61503
          0.03373  3.80214  4.52449  0.61958  0.77255  0.48576  0.95510
    385   2.97643  4.41701  4.23218  3.84674  3.32862  3.98758  4.58907  1.16969  3.67335  1.93116  3.27706  4.10201  4.42712  4.02996  3.87807  3.47751  3.27755  1.84927  5.20361  3.93461    385 i - - -
          2.68618  4.42225  2.77519  2.73123  3.46354  2.40513  3.72494  3.29354  2.67741  2.69355  4.24690  2.90347  2.73739  3.18146  2.89801  2.37887  2.77519  2.98518  4.58477  3.61503
          0.03373  3.80214  4.52449  0.61958  0.77255  0.48576  0.95510
    386   2.92901  4.76980  3.41279  2.94090  4.10658  3.42831  3.77848  3.64481  2.21664  3.17371  4.17737  3.30519  3.93580  3.00375  1.09171  3.01755  3.20075  3.37222  5.21916  4.05087    386 r - - -
          2.68618  4.42225  2.77519  2.73123  3.46354  2.40513  3.72494  3.29354  2.67741  2.69355  4.24690  2.90347  2.73739  3.18146  2.89801  2.37887  2.77519  2.98518  4.58477  3.61503
          0.03373  3.80214  4.52449  0.61958  0.77255  0.48576  0.95510
    387   2.89497  4.98683  2.46342  1.12997  4.32476  3.23093  3.81396  3.76473  2.68582  3.39405  4.37304  2.89823  3.83274  3.03231  3.08593  2.88574  3.19930  3.45656  5.50980  4.23404    387 e - - -
          2.68618  4.42225  2.77519  2.73123  3.46354  2.40513  3.72494  3.29354  2.67741  2.69355  4.24690  2.90347  2.73739  3.18146  2.89801  2.37887  2.77519  2.98518  4.58477  3.61503
          0.03373  3.80214  4.52449  0.61958  0.77255  0.48576  0.95510
    388   3.17126  4.59440  4.14162  3.84419  1.13439  3.87460  3.85030  2.70528  3.75332  2.09248  3.44701  3.94087  4.33598  3.94121  3.89040  3.44388  3.47299  2.69049  4.12304  2.50002    388 f - - -
          2.68618  4.42225  2.77519  2.73123  3.46354  2.40513  3.72494  3.29354  2.67741  2.69355  4.24690  2.90347  2.73739  3.18146  2.89801  2.37887  2.77519  2.98518  4.58477  3.61503
          0.03373  3.80214  4.52449  0.61958  0.77255  0.48576  0.95510
    389   1.12022  4.15998  3.39348  3.18346  3.98440  2.98598  4.21351  3.09964  3.19793  2.98423  4.02537  3.35014  3.71873  3.54602  3.45226  2.51166  2.78423  2.76638  5.41870  4.21147    389 a - - -
          2.68618  4.42225  2.77519  2.73123  3.46354  2.40513  3.72494  3.29354  2.67741  2.69355  4.24690  2.90347  2.73739  3.18146  2.89801  2.37887  2.77519  2.98518  4.58477  3.61503
          0.03373  3.80214  4.52449  0.61958  0.77255  0.48576  0.95510
    390   3.07787  4.56199  4.07562  3.71694  3.11185  3.89113  4.39479  2.31426  3.48530  0.96708  3.16004  3.99901  4.33981  3.87055  3.67217  3.45632  3.37603  2.33297  4.96383  3.67035    390 l - - -
          2.68618  4.42225  2.77519  2.73123  3.46354  2.40513  3.72494  3.29354  2.67741  2.69355  4.24690  2.90347  2.73739  3.18146  2.89801  2.37887  2.77519  2.98518  4.58477  3.61503
          0.03373  3.80214  4.52449  0.61958  0.77255  0.48576  0.95510
    391   2.91016  4.86767  3.08130  2.71818  4.23796  3.40539  3.72463  3.66321  1.13907  3.24459  4.21147  3.14516  3.91208  2.92134  2.42457  2.95774  3.16955  3.37554  5.32291  4.12614    391 k - - -
          2.68618  4.42225  2.77519  2.73123  3.46354  2.40513  3.72494  3.29354  2.67741  2.69355  4.24690  2.90347  2.73739  3.18146  2.89801  2.37887  2.77519  2.98518  4.58477  3.61503
          0.03373  3.80214  4.52449  0.61958  0.77255  0.48576  0.95510
    392   2.91016  4.86767  3.08130  2.71818  4.23796  3.40539  3.72463  3.66321  1.13907  3.24459  4.21147  3.14516  3.91208  2.92134  2.42457  2.95774  3.16955  3.37554  5.32291  4.12614    392 k - - -
          2.68618  4.42225  2.77519  2.73123  3.46354  2.40513  3.72494  3.29354  2.67741  2.69355  4.24690  2.90347  2.73739  3.18146  2.89801  2.37887  2.77519  2.98518  4.58477  3.61503
          0.03373  3.80214  4.52449  0.61958  0.77255  0.48576  0.95510
    393   2.66369  4.43085  3.26360  3.09387  4.09200  3.12243  4.17582  3.62082  3.14541  3.25476  4.30282  3.40682  0.96944  3.53643  3.39753  2.82939  3.10013  3.27408  5.29638  4.21228    393 p - - -
          2.68618  4.42225  2.77519  2.73123  3.46354  2.40513  3.72494  3.29354  2.67741  2.69355  4.24690  2.90347  2.73739  3.18146  2.89801  2.37887  2.77519  2.98518  4.58477  3.61503
          0.03373  3.80214  4.52449  0.61958  0.77255  0.48576  0.95510
    394   2.75294  4.31681  4.02639  3.68906  3.50055  3.64920  4.50350  2.06001  3.55567  2.20112  3.47820  3.88965  4.21486  3.92133  3.77461  3.14967  3.11700  1.11886  5.27248  3.99893    394 v - - -
          2.68618  4.42225  2.77519  2.73123  3.46354  2.40513  3.72494  3.29354  2.67741  2.69355  4.24690  2.90347  2.73739  3.18146  2.89801  2.37887  2.77519  2.98518  4.58477  3.61503
          0.03373  3.80214  4.52449  0.61958  0.77255  0.48576  0.95510
    395   2.28335  4.20187  3.14809  2.96231  4.00702  2.93318  4.07329  3.52089  3.03123  3.24724  4.18048  3.19730  3.66655  3.38650  3.31828  1.20234  2.75852  3.07150  5.38556  4.09057    395 s - - -
          2.68618  4.42225  2.77519  2.73123  3.46354  2.40513  3.72494  3.29354  2.67741  2.69355  4.24690  2.90347  2.73739  3.18146  2.89801  2.37887  2.77519  2.98518  4.58477  3.61503
          0.03373  3.80214  4.52449  0.61958  0.77255  0.48576  0.95510
    396   2.92901  4.76980  3.41279  2.94090  4.10658  3.42831  3.77848  3.64481  2.21664  3.17371  4.17737  3.30519  3.93580  3.00375  1.09171  3.01755  3.20075  3.37222  5.21916  4.05087    396 r - - -
          2.68618  4.42225  2.77519  2.73123  3.46354  2.40513  3.72494  3.29354  2.67741  2.69355  4.24690  2.90347  2.73739  3.18146  2.89801  2.37887  2.77519  2.98518  4.58477  3.61503
          0.03373  3.80214  4.52449  0.61958  0.77255  0.48576  0.95510
    397   2.97643  4.41701  4.23218  3.84674  3.32862  3.98758  4.58907  1.16969  3.67335  1.93116  3.27706  4.10201  4.42712  4.02996  3.87807  3.47751  3.27755  1.84927  5.20361  3.93461    397 i - - -
          2.68618  4.42225  2.77519  2.73123  3.46354  2.40513  3.72494  3.29354  2.67741  2.69355  4.24690  2.90347  2.73739  3.18146  2.89801  2.37887  2.77519  2.98518  4.58477  3.61503
          0.03373  3.80214  4.52449  0.61958  0.77255  0.48576  0.95510
    398   3.07787  4.56199  4.07562  3.71694  3.11185  3.89113  4.39479  2.31426  3.48530  0.96708  3.16004  3.99901  4.33981  3.87055  3.67217  3.45632  3.37603  2.33297  4.96383  3.67035    398 l - - -
          2.68618  4.42225  2.77519  2.73123  3.46354  2.40513  3.72494  3.29354  2.67741  2.69355  4.24690  2.90347  2.73739  3.18146  2.89801  2.37887  2.77519  2.98518  4.58477  3.61503
          0.03373  3.80214  4.52449  0.61958  0.77255  0.48576  0.95510
    399   2.75294  4.31681  4.02639  3.68906  3.50055  3.64920  4.50350  2.06001  3.55567  2.20112  3.47820  3.88965  4.21486  3.92133  3.77461  3.14967  3.11700  1.11886  5.27248  3.99893    399 v - - -
          2.68618  4.42225  2.77519  2.73123  3.46354  2.40513  3.72494  3.29354  2.67741  2.69355  4.24690  2.90347  2.73739  3.18146  2.89801  2.37887  2.77519  2.98518  4.58477  3.61503
          0.03373  3.80214  4.52449  0.61958  0.77255  0.48576  0.95510
    400   2.66785  4.65925  2.67470  2.55395  4.01198  3.13887  3.86899  3.70882  2.76770  3.36427  4.32126  1.28908  3.78809  3.14305  3.11872  2.73865  3.04827  3.33817  5.32627  3.96647    400 n - - -
          2.68618  4.42225  2.77519  2.73123  3.46354  2.40513  3.72494  3.29354  2.67741  2.69355  4.24690  2.90347  2.73739  3.18146  2.89801  2.37887  2.77519  2.98518  4.58477  3.61503
          0.03373  3.80214  4.52449  0.61958  0.77255  0.48576  0.95510
    401   2.28335  4.20187  3.14809  2.96231  4.00702  2.93318  4.07329  3.52089  3.03123  3.24724  4.18048  3.19730  3.66655  3.38650  3.31828  1.20234  2.75852  3.07150  5.38556  4.09057    401 s - - -
          2.68618  4.42225  2.77519  2.73123  3.46354  2.40513  3.72494  3.29354  2.67741  2.69355  4.24690  2.90347  2.73739  3.18146  2.89801  2.37887  2.77519  2.98518  4.58477  3.61503
          0.03373  3.80214  4.52449  0.61958  0.77255  0.48576  0.95510
    402   2.66369  4.43085  3.26360  3.09387  4.09200  3.12243  4.17582  3.62082  3.14541  3.25476  4.30282  3.40682  0.96944  3.53643  3.39753  2.82939  3.10013  3.27408  5.29638  4.21228    402 p - - -
          2.68618  4.42225  2.77519  2.73123  3.46354  2.40513  3.72494  3.29354  2.67741  2.69355  4.24690  2.90347  2.73739  3.18146  2.89801  2.37887  2.77519  2.98518  4.58477  3.61503
          0.03373  3.80214  4.52449  0.61958  0.77255  0.48576  0.95510
    403   2.58222  4.36266  3.24138  3.13285  4.27275  0.84642  4.25586  3.85670  3.30433  3.51938  4.49590  3.40611  3.75153  3.63437  3.54656  2.75243  3.05806  3.39878  5.38491  4.37286    403 g - - -
          2.68618  4.42225  2.77519  2.73123  3.46354  2.40513  3.72494  3.29354  2.67741  2.69355  4.24690  2.90347  2.73739  3.18146  2.89801  2.37887  2.77519  2.98518  4.58477  3.61503
          0.03373  3.80214  4.52449  0.61958  0.77255  0.48576  0.95510
    404   2.28335  4.20187  3.14809  2.96231  4.00702  2.93318  4.07329  3.52089  3.03123  3.24724  4.18048  3.19730  3.66655  3.38650  3.31828  1.20234  2.75852  3.07150  5.38556  4.09057    404 s - - -
          2.68618  4.42225  2.77519  2.73123  3.46354  2.40513  3.72494  3.29354  2.67741  2.69355  4.24690  2.90347  2.73739  3.18146  2.89801  2.37887  2.77519  2.98518  4.58477  3.61503
          0.03373  3.80214  4.52449  0.61958  0.77255  0.48576  0.95510
    405   3.07787  4.56199  4.07562  3.71694  3.11185  3.89113  4.39479  2.31426  3.48530  0.96708  3.16004  3.99901  4.33981  3.87055  3.67217  3.45632  3.37603  2.33297  4.96383  3.67035    405 l - - -
          2.68618  4.42225  2.77519  2.73123  3.46354  2.40513  3.72494  3.29354  2.67741  2.69355  4.24690  2.90347  2.73739  3.18146  2.89801  2.37887  2.77519  2.98518  4.58477  3.61503
          0.03373  3.80214  4.52449  0.61958  0.77255  0.48576  0.95510
    406   2.58222  4.36266  3.24138  3.13285  4.27275  0.84642  4.25586  3.85670  3.30433  3.51938  4.49590  3.40611  3.75153  3.63437  3.54656  2.75243  3.05806  3.39878  5.38491  4.37286    406 g - - -
          2.68618  4.42225  2.77519  2.73123  3.46354  2.40513  3.72494  3.29354  2.67741  2.69355  4.24690  2.90347  2.73739  3.18146  2.89801  2.37887  2.77519  2.98518  4.58477  3.61503
          0.03373  3.80214  4.52449  0.61958  0.77255  0.48576  0.95510
    407   2.58222  4.36266  3.24138  3.13285  4.27275  0.84642  4.25586  3.85670  3.30433  3.51938  4.49590  3.40611  3.75153  3.63437  3.54656  2.75243  3.05806  3.39878  5.38491  4.37286    407 g - - -
          2.68618  4.42225  2.77519  2.73123  3.46354  2.40513  3.72494  3.29354  2.67741  2.69355  4.24690  2.90347  2.73739  3.18146  2.89801  2.37887  2.77519  2.98518  4.58477  3.61503
          0.03373  3.80214  4.52449  0.61958  0.77255  0.48576  0.95510
    408   2.97643  4.41701  4.23218  3.84674  3.32862  3.98758  4.58907  1.16969  3.67335  1.93116  3.27706  4.10201  4.42712  4.02996  3.87807  3.47751  3.27755  1.84927  5.20361  3.93461    408 i - - -
          2.68618  4.42225  2.77519  2.73123  3.46354  2.40513  3.72494  3.29354  2.67741  2.69355  4.24690  2.90347  2.73739  3.18146  2.89801  2.37887  2.77519  2.98518  4.58477  3.61503
          0.03373  3.80214  4.52449  0.61958  0.77255  0.48576  0.95510
    409   2.58222  4.36266  3.24138  3.13285  4.27275  0.84642  4.25586  3.85670  3.30433  3.51938  4.49590  3.40611  3.75153  3.63437  3.54656  2.75243  3.05806  3.39878  5.38491  4.37286    409 g - - -
          2.68618  4.42225  2.77519  2.73123  3.46354  2.40513  3.72494  3.29354  2.67741  2.69355  4.24690  2.90347  2.73739  3.18146  2.89801  2.37887  2.77519  2.98518  4.58477  3.61503
          0.03373  3.80214  4.52449  0.61958  0.77255  0.48576  0.95510
    410   2.58222  4.36266  3.24138  3.13285  4.27275  0.84642  4.25586  3.85670  3.30433  3.51938  4.49590  3.40611  3.75153  3.63437  3.54656  2.75243  3.05806  3.39878  5.38491  4.37286    410 g - - -
          2.68618  4.42225  2.77519  2.73123  3.46354  2.40513  3.72494  3.29354  2.67741  2.69355  4.24690  2.90347  2.73739  3.18146  2.89801  2.37887  2.77519  2.98518  4.58477  3.61503
          0.03373  3.80214  4.52449  0.61958  0.77255  0.48576  0.95510
    411   1.12022  4.15998  3.39348  3.18346  3.98440  2.98598  4.21351  3.09964  3.19793  2.98423  4.02537  3.35014  3.71873  3.54602  3.45226  2.51166  2.78423  2.76638  5.41870  4.21147    411 a - - -
          2.68618  4.42225  2.77519  2.73123  3.46354  2.40513  3.72494  3.29354  2.67741  2.69355  4.24690  2.90347  2.73739  3.18146  2.89801  2.37887  2.77519  2.98518  4.58477  3.61503
          0.03373  3.80214  4.52449  0.61958  0.77255  0.48576  0.95510
    412   2.37797  4.22230  3.36858  3.11938  3.90954  3.06336  4.14168  3.02822  3.06093  2.89412  3.95065  3.33890  3.76221  3.45975  3.32197  2.57864  1.29711  2.73075  5.35367  4.12669    412 t - - -
          2.68618  4.42225  2.77519  2.73123  3.46354  2.40513  3.72494  3.29354  2.67741  2.69355  4.24690  2.90347  2.73739  3.18146  2.89801  2.37887  2.77519  2.98518  4.58477  3.61503
          0.03373  3.80214  4.52449  0.61958  0.77255  0.48576  0.95510
    413   2.66785  4.65925  2.67470  2.55395  4.01198  3.13887  3.86899  3.70882  2.76770  3.36427  4.32126  1.28908  3.78809  3.14305  3.11872  2.73865  3.04827  3.33817  5.32627  3.96647    413 n - - -
          2.68618  4.42225  2.77519  2.73123  3.46354  2.40513  3.72494  3.29354  2.67741  2.69355  4.24690  2.90347  2.73739  3.18146  2.89801  2.37887  2.77519  2.98518  4.58477  3.61503
          0.03373  3.80214  4.52449  0.61958  0.77255  0.48576  0.95510
    414   3.07787  4.56199  4.07562  3.71694  3.11185  3.89113  4.39479  2.31426  3.48530  0.96708  3.16004  3.99901  4.33981  3.87055  3.67217  3.45632  3.37603  2.33297  4.96383  3.67035    414 l - - -
          2.68618  4.42225  2.77519  2.73123  3.46354  2.40513  3.72494  3.29354  2.67741  2.69355  4.24690  2.90347  2.73739  3.18146  2.89801  2.37887  2.77519  2.98518  4.58477  3.61503
          0.03373  3.80214  4.52449  0.61958  0.77255  0.48576  0.95510
    415   2.75294  4.31681  4.02639  3.68906  3.50055  3.64920  4.50350  2.06001  3.55567  2.20112  3.47820  3.88965  4.21486  3.92133  3.77461  3.14967  3.11700  1.11886  5.27248  3.99893    415 v - - -
          2.68618  4.42225  2.77519  2.73123  3.46354  2.40513  3.72494  3.29354  2.67741  2.69355  4.24690  2.90347  2.73739  3.18146  2.89801  2.37887  2.77519  2.98518  4.58477  3.61503
          0.03373  3.80214  4.52449  0.61958  0.77255  0.48576  0.95510
    416   2.66369  4.43085  3.26360  3.09387  4.09200  3.12243  4.17582  3.62082  3.14541  3.25476  4.30282  3.40682  0.96944  3.53643  3.39753  2.82939  3.10013  3.27408  5.29638  4.21228    416 p - - -
          2.68618  4.42225  2.77519  2.73123  3.46354  2.40513  3.72494  3.29354  2.67741  2.69355  4.24690  2.90347  2.73739  3.18146  2.89801  2.37887  2.77519  2.98518  4.58477  3.61503
          0.03373  3.80214  4.52449  0.61958  0.77255  0.48576  0.95510
    417   2.28335  4.20187  3.14809  2.96231  4.00702  2.93318  4.07329  3.52089  3.03123  3.24724  4.18048  3.19730  3.66655  3.38650  3.31828  1.20234  2.75852  3.07150  5.38556  4.09057    417 s - - -
          2.68618  4.42225  2.77519  2.73123  3.46354  2.40513  3.72494  3.29354  2.67741  2.69355  4.24690  2.90347  2.73739  3.18146  2.89801  2.37887  2.77519  2.98518  4.58477  3.61503
          0.03373  3.80214  4.52449  0.61958  0.77255  0.48576  0.95510
    418   3.07787  4.56199  4.07562  3.71694  3.11185  3.89113  4.39479  2.31426  3.48530  0.96708  3.16004  3.99901  4.33981  3.87055  3.67217  3.45632  3.37603  2.33297  4.96383  3.67035    418 l - - -
          2.68618  4.42225  2.77519  2.73123  3.46354  2.40513  3.72494  3.29354  2.67741  2.69355  4.24690  2.90347  2.73739  3.18146  2.89801  2.37887  2.77519  2.98518  4.58477  3.61503
          0.03373  3.80214  4.52449  0.61958  0.77255  0.48576  0.95510
    419   2.37797  4.22230  3.36858  3.11938  3.90954  3.06336  4.14168  3.02822  3.06093  2.89412  3.95065  3.33890  3.76221  3.45975  3.32197  2.57864  1.29711  2.73075  5.35367  4.12669    419 t - - -
          2.68618  4.42225  2.77519  2.73123  3.46354  2.40513  3.72494  3.29354  2.67741  2.69355  4.24690  2.90347  2.73739  3.18146  2.89801  2.37887  2.77519  2.98518  4.58477  3.61503
          0.03373  3.80214  4.52449  0.61958  0.77255  0.48576  0.95510
    420   3.07787  4.56199  4.07562  3.71694  3.11185  3.89113  4.39479  2.31426  3.48530  0.96708  3.16004  3.99901  4.33981  3.87055  3.67217  3.45632  3.37603  2.33297  4.96383  3.67035    420 l - - -
          2.68618  4.42225  2.77519  2.73123  3.46354  2.40513  3.72494  3.29354  2.67741  2.69355  4.24690  2.90347  2.73739  3.18146  2.89801  2.37887  2.77519  2.98518  4.58477  3.61503
          0.03373  3.80214  4.52449  0.61958  0.77255  0.48576  0.95510
    421   2.58222  4.36266  3.24138  3.13285  4.27275  0.84642  4.25586  3.85670  3.30433  3.51938  4.49590  3.40611  3.75153  3.63437  3.54656  2.75243  3.05806  3.39878  5.38491  4.37286    421 g - - -
          2.68618  4.42225  2.77519  2.73123  3.46354  2.40513  3.72494  3.29354  2.67741  2.69355  4.24690  2.90347  2.73739  3.18146  2.89801  2.37887  2.77519  2.98518  4.58477  3.61503
          0.03373  3.80214  4.52449  0.61958  0.77255  0.48576  0.95510
    422   2.51162  1.09517  4.01190  3.73680  3.74593  3.14792  4.39955  2.87956  3.56377  2.79750  3.91721  3.74258  3.84929  3.91297  3.70006  2.78284  2.97271  2.62855  5.17521  4.03366    422 c - - -
          2.68618  4.42225  2.77519  2.73123  3.46354  2.40513  3.72494  3.29354  2.67741  2.69355  4.24690  2.90347  2.73739  3.18146  2.89801  2.37887  2.77519  2.98518  4.58477  3.61503
          0.03373  3.80214  4.52449  0.61958  0.77255  0.48576  0.95510
    423   2.58222  4.36266  3.24138  3.13285  4.27275  0.84642  4.25586  3.85670  3.30433  3.51938  4.49590  3.40611  3.75153  3.63437  3.54656  2.75243  3.05806  3.39878  5.38491  4.37286    423 g - - -
          2.68618  4.42225  2.77519  2.73123  3.46354  2.40513  3.72494  3.29354  2.67741  2.69355  4.24690  2.90347  2.73739  3.18146  2.89801  2.37887  2.77519  2.98518  4.58477  3.61503
          0.03373  3.80214  4.52449  0.61958  0.77255  0.48576  0.95510
    424   1.12022  4.15998  3.39348  3.18346  3.98440  2.98598  4.21351  3.09964  3.19793  2.98423  4.02537  3.35014  3.71873  3.54602  3.45226  2.51166  2.78423  2.76638  5.41870  4.21147    424 a - - -
          2.68618  4.42225  2.77519  2.73123  3.46354  2.40513  3.72494  3.29354  2.67741  2.69355  4.24690  2.90347  2.73739  3.18146  2.89801  2.37887  2.77519  2.98518  4.58477  3.61503
          0.03373  3.80214  4.52449  0.61958  0.77255  0.48576  0.95510
    425   2.75294  4.31681  4.02639  3.68906  3.50055  3.64920  4.50350  2.06001  3.55567  2.20112  3.47820  3.88965  4.21486  3.92133  3.77461  3.14967  3.11700  1.11886  5.27248  3.99893    425 v - - -
          2.68618  4.42225  2.77519  2.73123  3.46354  2.40513  3.72494  3.29354  2.67741  2.69355  4.24690  2.90347  2.73739  3.18146  2.89801  2.37887  2.77519  2.98518  4.58477  3.61503
          0.03373  3.80214  4.52449  0.61958  0.77255  0.48576  0.95510
    426   2.58222  4.36266  3.24138  3.13285  4.27275  0.84642  4.25586  3.85670  3.30433  3.51938  4.49590  3.40611  3.75153  3.63437  3.54656  2.75243  3.05806  3.39878  5.38491  4.37286    426 g - - -
          2.68618  4.42225  2.77519  2.73123  3.46354  2.40513  3.72494  3.29354  2.67741  2.69355  4.24690  2.90347  2.73739  3.18146  2.89801  2.37887  2.77519  2.98518  4.58477  3.61503
          0.03373  3.80214  4.52449  0.61958  0.77255  0.48576  0.95510
    427   2.58222  4.36266  3.24138  3.13285  4.27275  0.84642  4.25586  3.85670  3.30433  3.51938  4.49590  3.40611  3.75153  3.63437  3.54656  2.75243  3.05806  3.39878  5.38491  4.37286    427 g - - -
          2.68618  4.42225  2.77519  2.73123  3.46354  2.40513  3.72494  3.29354  2.67741  2.69355  4.24690  2.90347  2.73739  3.18146  2.89801  2.37887  2.77519  2.98518  4.58477  3.61503
          0.03373  3.80214  4.52449  0.61958  0.77255  0.48576  0.95510
    428   2.28335  4.20187  3.14809  2.96231  4.00702  2.93318  4.07329  3.52089  3.03123  3.24724  4.18048  3.19730  3.66655  3.38650  3.31828  1.20234  2.75852  3.07150  5.38556  4.09057    428 s - - -
          2.68618  4.42225  2.77519  2.73123  3.46354  2.40513  3.72494  3.29354  2.67741  2.69355  4.24690  2.90347  2.73739  3.18146  2.89801  2.37887  2.77519  2.98518  4.58477  3.61503
          0.03373  3.80214  4.52449  0.61958  0.77255  0.48576  0.95510
    429   1.12022  4.15998  3.39348  3.18346  3.98440  2.98598  4.21351  3.09964  3.19793  2.98423  4.02537  3.35014  3.71873  3.54602  3.45226  2.51166  2.78423  2.76638  5.41870  4.21147    429 a - - -
          2.68618  4.42225  2.77519  2.73123  3.46354  2.40513  3.72494  3.29354  2.67741  2.69355  4.24690  2.90347  2.73739  3.18146  2.89801  2.37887  2.77519  2.98518  4.58477  3.61503
          0.03373  3.80214  4.52449  0.61958  0.77255  0.48576  0.95510
    430   2.37797  4.22230  3.36858  3.11938  3.90954  3.06336  4.14168  3.02822  3.06093  2.89412  3.95065  3.33890  3.76221  3.45975  3.32197  2.57864  1.29711  2.73075  5.35367  4.12669    430 t - - -
          2.68618  4.42225  2.77519  2.73123  3.46354  2.40513  3.72494  3.29354  2.67741  2.69355  4.24690  2.90347  2.73739  3.18146  2.89801  2.37887  2.77519  2.98518  4.58477  3.61503
          0.03373  3.80214  4.52449  0.61958  0.77255  0.48576  0.95510
    431   2.28335  4.20187  3.14809  2.96231  4.00702  2.93318  4.07329  3.52089  3.03123  3.24724  4.18048  3.19730  3.66655  3.38650  3.31828  1.20234  2.75852  3.07150  5.38556  4.09057    431 s - - -
          2.68618  4.42225  2.77519  2.73123  3.46354  2.40513  3.72494  3.29354  2.67741  2.69355  4.24690  2.90347  2.73739  3.18146  2.89801  2.37887  2.77519  2.98518  4.58477  3.61503
          0.03373  3.80214  4.52449  0.61958  0.77255  0.48576  0.95510
    432   2.91676  5.02931  1.02448  2.29709  4.39762  3.15979  3.87350  3.97039  2.94505  3.59212  4.57037  2.84918  3.80785  3.11379  3.45026  2.88832  3.25446  3.61769  5.57979  4.28435    432 d - - -
          2.68618  4.42225  2.77519  2.73123  3.46354  2.40513  3.72494  3.29354  2.67741  2.69355  4.24690  2.90347  2.73739  3.18146  2.89801  2.37887  2.77519  2.98518  4.58477  3.61503
          0.03373  3.80214  4.52449  0.61958  0.77255  0.48576  0.95510
    433   2.66785  4.65925  2.67470  2.55395  4.01198  3.13887  3.86899  3.70882  2.76770  3.36427  4.32126  1.28908  3.78809  3.14305  3.11872  2.73865  3.04827  3.33817  5.32627  3.96647    433 n - - -
          2.68618  4.42225  2.77519  2.73123  3.46354  2.40513  3.72494  3.29354  2.67741  2.69355  4.24690  2.90347  2.73739  3.18146  2.89801  2.37887  2.77519  2.98518  4.58477  3.61503
          0.03373  3.80214  4.52449  0.61958  0.77255  0.48576  0.95510
    434   2.75294  4.31681  4.02639  3.68906  3.50055  3.64920  4.50350  2.06001  3.55567  2.20112  3.47820  3.88965  4.21486  3.92133  3.77461  3.14967  3.11700  1.11886  5.27248  3.99893    434 v - - -
          2.68618  4.42225  2.77519  2.73123  3.46354  2.40513  3.72494  3.29354  2.67741  2.69355  4.24690  2.90347  2.73739  3.18146  2.89801  2.37887  2.77519  2.98518  4.58477  3.61503
          0.03373  3.80214  4.52449  0.61958  0.77255  0.48576  0.95510
    435   2.58222  4.36266  3.24138  3.13285  4.27275  0.84642  4.25586  3.85670  3.30433  3.51938  4.49590  3.40611  3.75153  3.63437  3.54656  2.75243  3.05806  3.39878  5.38491  4.37286    435 g - - -
          2.68618  4.42225  2.77519  2.73123  3.46354  2.40513  3.72494  3.29354  2.67741  2.69355  4.24690  2.90347  2.73739  3.18146  2.89801  2.37887  2.77519  2.98518  4.58477  3.61503
          0.03373  3.80214  4.52449  0.61958  0.77255  0.48576  0.95510
    436   2.66369  4.43085  3.26360  3.09387  4.09200  3.12243  4.17582  3.62082  3.14541  3.25476  4.30282  3.40682  0.96944  3.53643  3.39753  2.82939  3.10013  3.27408  5.29638  4.21228    436 p - - -
          2.68618  4.42225  2.77519  2.73123  3.46354  2.40513  3.72494  3.29354  2.67741  2.69355  4.24690  2.90347  2.73739  3.18146  2.89801  2.37887  2.77519  2.98518  4.58477  3.61503
          0.03373  3.80214  4.52449  0.61958  0.77255  0.48576  0.95510
    437   2.89497  4.98683  2.46342  1.12997  4.32476  3.23093  3.81396  3.76473  2.68582  3.39405  4.37304  2.89823  3.83274  3.03231  3.08593  2.88574  3.19930  3.45656  5.50980  4.23404    437 e - - -
          2.68618  4.42225  2.77519  2.73123  3.46354  2.40513  3.72494  3.29354  2.67741  2.69355  4.24690  2.90347  2.73739  3.18146  2.89801  2.37887  2.77519  2.98518  4.58477  3.61503
          0.03373  3.80214  4.52449  0.61958  0.77255  0.48576  0.95510
    438   2.66785  4.65925  2.67470  2.55395  4.01198  3.13887  3.86899  3.70882  2.76770  3.36427  4.32126  1.28908  3.78809  3.14305  3.11872  2.73865  3.04827  3.33817  5.32627  3.96647    438 n - - -
          2.68618  4.42225  2.77519  2.73123  3.46354  2.40513  3.72494  3.29354  2.67741  2.69355  4.24690  2.90347  2.73739  3.18146  2.89801  2.37887  2.77519  2.98518  4.58477  3.61503
          0.03373  3.80214  4.52449  0.61958  0.77255  0.48576  0.95510
    439   3.07787  4.56199  4.07562  3.71694  3.11185  3.89113  4.39479  2.31426  3.48530  0.96708  3.16004  3.99901  4.33981  3.87055  3.67217  3.45632  3.37603  2.33297  4.96383  3.67035    439 l - - -
          2.68618  4.42225  2.77519  2.73123  3.46354  2.40513  3.72494  3.29354  2.67741  2.69355  4.24690  2.90347  2.73739  3.18146  2.89801  2.37887  2.77519  2.98518  4.58477  3.61503
          0.03373  3.80214  4.52449  0.61958  0.77255  0.48576  0.95510
    440   3.17126  4.59440  4.14162  3.84419  1.13439  3.87460  3.85030  2.70528  3.75332  2.09248  3.44701  3.94087  4.33598  3.94121  3.89040  3.44388  3.47299  2.69049  4.12304  2.50002    440 f - - -
          2.68618  4.42225  2.77519  2.73123  3.46354  2.40513  3.72494  3.29354  2.67741  2.69355  4.24690  2.90347  2.73739  3.18146  2.89801  2.37887  2.77519  2.98518  4.58477  3.61503
          0.03373  3.80214  4.52449  0.61958  0.77255  0.48576  0.95510
    441   2.66785  4.65925  2.67470  2.55395  4.01198  3.13887  3.86899  3.70882  2.76770  3.36427  4.32126  1.28908  3.78809  3.14305  3.11872  2.73865  3.04827  3.33817  5.32627  3.96647    441 n - - -
          2.68618  4.42225  2.77519  2.73123  3.46354  2.40513  3.72494  3.29354  2.67741  2.69355  4.24690  2.90347  2.73739  3.18146  2.89801  2.37887  2.77519  2.98518  4.58477  3.61503
          0.03373  3.80214  4.52449  0.61958  0.77255  0.48576  0.95510
    442   2.97643  4.41701  4.23218  3.84674  3.32862  3.98758  4.58907  1.16969  3.67335  1.93116  3.27706  4.10201  4.42712  4.02996  3.87807  3.47751  3.27755  1.84927  5.20361  3.93461    442 i - - -
          2.68618  4.42225  2.77519  2.73123  3.46354  2.40513  3.72494  3.29354  2.67741  2.69355  4.24690  2.90347  2.73739  3.18146  2.89801  2.37887  2.77519  2.98518  4.58477  3.61503
          0.03373  3.80214  4.52449  0.61958  0.77255  0.48576  0.95510
    443   2.92901  4.76980  3.41279  2.94090  4.10658  3.42831  3.77848  3.64481  2.21664  3.17371  4.17737  3.30519  3.93580  3.00375  1.09171  3.01755  3.20075  3.37222  5.21916  4.05087    443 r - - -
          2.68618  4.42225  2.77519  2.73123  3.46354  2.40513  3.72494  3.29354  2.67741  2.69355  4.24690  2.90347  2.73739  3.18146  2.89801  2.37887  2.77519  2.98518  4.58477  3.61503
          0.03373  3.80214  4.52449  0.61958  0.77255  0.48576  0.95510
    444   2.91016  4.86767  3.08130  2.71818  4.23796  3.40539  3.72463  3.66321  1.13907  3.24459  4.21147  3.14516  3.91208  2.92134  2.42457  2.95774  3.16955  3.37554  5.32291  4.12614    444 k - - -
          2.68618  4.42225  2.77519  2.73123  3.46354  2.40513  3.72494  3.29354  2.67741  2.69355  4.24690  2.90347  2.73739  3.18146  2.89801  2.37887  2.77519  2.98518  4.58477  3.61503
          0.03373  3.80214  4.52449  0.61958  0.77255  0.48576  0.95510
    445   2.75294  4.31681  4.02639  3.68906  3.50055  3.64920  4.50350  2.06001  3.55567  2.20112  3.47820  3.88965  4.21486  3.92133  3.77461  3.14967  3.11700  1.11886  5.27248  3.99893    445 v - - -
          2.68618  4.42225  2.77519  2.73123  3.46354  2.40513  3.72494  3.29354  2.67741  2.69355  4.24690  2.90347  2.73739  3.18146  2.89801  2.37887  2.77519  2.98518  4.58477  3.61503
          0.03373  3.80214  4.52449  0.61958  0.77255  0.48576  0.95510
    446   1.12022  4.15998  3.39348  3.18346  3.98440  2.98598  4.21351  3.09964  3.19793  2.98423  4.02537  3.35014  3.71873  3.54602  3.45226  2.51166  2.78423  2.76638  5.41870  4.21147    446 a - - -
          2.68618  4.42225  2.77519  2.73123  3.46354  2.40513  3.72494  3.29354  2.67741  2.69355  4.24690  2.90347  2.73739  3.18146  2.89801  2.37887  2.77519  2.98518  4.58477  3.61503
          0.03373  3.80214  4.52449  0.61958  0.77255  0.48576  0.95510
    447   3.14868  4.66615  3.73568  3.45340  2.30094  3.74918  3.59072  3.16799  3.31294  2.63970  3.85085  3.63907  4.22545  3.63590  3.51044  3.29185  3.43548  3.03545  3.94147  1.09136    447 y - - -
          2.68618  4.42225  2.77519  2.73123  3.46354  2.40513  3.72494  3.29354  2.67741  2.69355  4.24690  2.90347  2.73739  3.18146  2.89801  2.37887  2.77519  2.98518  4.58477  3.61503
          0.03373  3.80214  4.52449  0.61958  0.77255  0.48576  0.95510
    448   2.58222  4.36266  3.24138  3.13285  4.27275  0.84642  4.25586  3.85670  3.30433  3.51938  4.49590  3.40611  3.75153  3.63437  3.54656  2.75243  3.05806  3.39878  5.38491  4.37286    448 g - - -
          2.68618  4.42225  2.77519  2.73123  3.46354  2.40513  3.72494  3.29354  2.67741  2.69355  4.24690  2.90347  2.73739  3.18146  2.89801  2.37887  2.77519  2.98518  4.58477  3.61503
          0.03373  3.80214  4.52449  0.61958  0.77255  0.48576  0.95510
    449   2.37797  4.22230  3.36858  3.11938  3.90954  3.06336  4.14168  3.02822  3.06093  2.89412  3.95065  3.33890  3.76221  3.45975  3.32197  2.57864  1.29711  2.73075  5.35367  4.12669    449 t - - -
          2.68618  4.42225  2.77519  2.73123  3.46354  2.40513  3.72494  3.29354  2.67741  2.69355  4.24690  2.90347  2.73739  3.18146  2.89801  2.37887  2.77519  2.98518  4.58477  3.61503
          0.03373  3.80214  4.52449  0.61958  0.77255  0.48576  0.95510
    450   2.37797  4.22230  3.36858  3.11938  3.90954  3.06336  4.14168  3.02822  3.06093  2.89412  3.95065  3.33890  3.76221  3.45975  3.32197  2.57864  1.29711  2.73075  5.35367  4.12669    450 t - - -
          2.68618  4.42225  2.77519  2.73123  3.46354  2.40513  3.72494  3.29354  2.67741  2.69355  4.24690  2.90347  2.73739  3.18146  2.89801  2.37887  2.77519  2.98518  4.58477  3.61503
          0.03373  3.80214  4.52449  0.61958  0.77255  0.48576  0.95510
    451   2.37797  4.22230  3.36858  3.11938  3.90954  3.06336  4.14168  3.02822  3.06093  2.89412  3.95065  3.33890  3.76221  3.45975  3.32197  2.57864  1.29711  2.73075  5.35367  4.12669    451 t - - -
          2.68618  4.42225  2.77519  2.73123  3.46354  2.40513  3.72494  3.29354  2.67741  2.69355  4.24690  2.90347  2.73739  3.18146  2.89801  2.37887  2.77519  2.98518  4.58477  3.61503
          0.03373  3.80214  4.52449  0.61958  0.77255  0.48576  0.95510
    452   2.75294  4.31681  4.02639  3.68906  3.50055  3.64920  4.50350  2.06001  3.55567  2.20112  3.47820  3.88965  4.21486  3.92133  3.77461  3.14967  3.11700  1.11886  5.27248  3.99893    452 v - - -
          2.68618  4.42225  2.77519  2.73123  3.46354  2.40513  3.72494  3.29354  2.67741  2.69355  4.24690  2.90347  2.73739  3.18146  2.89801  2.37887  2.77519  2.98518  4.58477  3.61503
          0.03373  3.80214  4.52449  0.61958  0.77255  0.48576  0.95510
    453   2.89497  4.98683  2.46342  1.12997  4.32476  3.23093  3.81396  3.76473  2.68582  3.39405  4.37304  2.89823  3.83274  3.03231  3.08593  2.88574  3.19930  3.45656  5.50980  4.23404    453 e - - -
          2.68618  4.42225  2.77519  2.73123  3.46354  2.40513  3.72494  3.29354  2.67741  2.69355  4.24690  2.90347  2.73739  3.18146  2.89801  2.37887  2.77519  2.98518  4.58477  3.61503
          0.03373  3.80214  4.52449  0.61958  0.77255  0.48576  0.95510
    454   2.89497  4.98683  2.46342  1.12997  4.32476  3.23093  3.81396  3.76473  2.68582  3.39405  4.37304  2.89823  3.83274  3.03231  3.08593  2.88574  3.19930  3.45656  5.50980  4.23404    454 e - - -
          2.68618  4.42225  2.77519  2.73123  3.46354  2.40513  3.72494  3.29354  2.67741  2.69355  4.24690  2.90347  2.73739  3.18146  2.89801  2.37887  2.77519  2.98518  4.58477  3.61503
          0.03373  3.80214  4.52449  0.61958  0.77255  0.48576  0.95510
    455   2.97643  4.41701  4.23218  3.84674  3.32862  3.98758  4.58907  1.16969  3.67335  1.93116  3.27706  4.10201  4.42712  4.02996  3.87807  3.47751  3.27755  1.84927  5.20361  3.93461    455 i - - -
          2.68618  4.42225  2.77519  2.73123  3.46354  2.40513  3.72494  3.29354  2.67741  2.69355  4.24690  2.90347  2.73739  3.18146  2.89801  2.37887  2.77519  2.98518  4.58477  3.61503
          0.03373  3.80214  4.52449  0.61958  0.77255  0.48576  0.95510
    456   2.92901  4.76980  3.41279  2.94090  4.10658  3.42831  3.77848  3.64481  2.21664  3.17371  4.17737  3.30519  3.93580  3.00375  1.09171  3.01755  3.20075  3.37222  5.21916  4.05087    456 r - - -
          2.68618  4.42225  2.77519  2.73123  3.46354  2.40513  3.72494  3.29354  2.67741  2.69355  4.24690  2.90347  2.73739  3.18146  2.89801  2.37887  2.77519  2.98518  4.58477  3.61503
          0.03373  3.80214  4.52449  0.61958  0.77255  0.48576  0.95510
    457   2.89497  4.98683  2.46342  1.12997  4.32476  3.23093  3.81396  3.76473  2.68582  3.39405  4.37304  2.89823  3.83274  3.03231  3.08593  2.88574  3.19930  3.45656  5.50980  4.23404    457 e - - -
          2.68618  4.42225  2.77519  2.73123  3.46354  2.40513  3.72494  3.29354  2.67741  2.69355  4.24690  2.90347  2.73739  3.18146  2.89801  2.37887  2.77519  2.98518  4.58477  3.61503
          0.03373  3.80214  4.52449  0.61958  0.77255  0.48576  0.95510
    458   1.12022  4.15998  3.39348  3.18346  3.98440  2.98598  4.21351  3.09964  3.19793  2.98423  4.02537  3.35014  3.71873  3.54602  3.45226  2.51166  2.78423  2.76638  5.41870  4.21147    458 a - - -
          2.68618  4.42225  2.77519  2.73123  3.46354  2.40513  3.72494  3.29354  2.67741  2.69355  4.24690  2.90347  2.73739  3.18146  2.89801  2.37887  2.77519  2.98518  4.58477  3.61503
          0.03373  3.80214  4.52449  0.61958  0.77255  0.48576  0.95510
    459   3.17126  4.59440  4.14162  3.84419  1.13439  3.87460  3.85030  2.70528  3.75332  2.09248  3.44701  3.94087  4.33598  3.94121  3.89040  3.44388  3.47299  2.69049  4.12304  2.50002    459 f - - -
          2.68618  4.42225  2.77519  2.73123  3.46354  2.40513  3.72494  3.29354  2.67741  2.69355  4.24690  2.90347  2.73739  3.18146  2.89801  2.37887  2.77519  2.98518  4.58477  3.61503
          0.03373  3.80214  4.52449  0.61958  0.77255  0.48576  0.95510
    460   2.58222  4.36266  3.24138  3.13285  4.27275  0.84642  4.25586  3.85670  3.30433  3.51938  4.49590  3.40611  3.75153  3.63437  3.54656  2.75243  3.05806  3.39878  5.38491  4.37286    460 g - - -
          2.68618  4.42225  2.77519  2.73123  3.46354  2.40513  3.72494  3.29354  2.67741  2.69355  4.24690  2.90347  2.73739  3.18146  2.89801  2.37887  2.77519  2.98518  4.58477  3.61503
          0.03373  3.80214  4.52449  0.61958  0.77255  0.48576  0.95510
    461   2.75294  4.31681  4.02639  3.68906  3.50055  3.64920  4.50350  2.06001  3.55567  2.20112  3.47820  3.88965  4.21486  3.92133  3.77461  3.14967  3.11700  1.11886  5.27248  3.99893    461 v - - -
          2.68618  4.42225  2.77519  2.73123  3.46354  2.40513  3.72494  3.29354  2.67741  2.69355  4.24690  2.90347  2.73739  3.18146  2.89801  2.37887  2.77519  2.98518  4.58477  3.61503
          0.03373  3.80214  4.52449  0.61958  0.77255  0.48576  0.95510
    462   2.58222  4.36266  3.24138  3.13285  4.27275  0.84642  4.25586  3.85670  3.30433  3.51938  4.49590  3.40611  3.75153  3.63437  3.54656  2.75243  3.05806  3.39878  5.38491  4.37286    462 g - - -
          2.68618  4.42225  2.77519  2.73123  3.46354  2.40513  3.72494  3.29354  2.67741  2.69355  4.24690  2.90347  2.73739  3.18146  2.89801  2.37887  2.77519  2.98518  4.58477  3.61503
          0.03373  3.80214  4.52449  0.61958  0.77255  0.48576  0.95510
    463   1.12022  4.15998  3.39348  3.18346  3.98440  2.98598  4.21351  3.09964  3.19793  2.98423  4.02537  3.35014  3.71873  3.54602  3.45226  2.51166  2.78423  2.76638  5.41870  4.21147    463 a - - -
          2.68618  4.42225  2.77519  2.73123  3.46354  2.40513  3.72494  3.29354  2.67741  2.69355  4.24690  2.90347  2.73739  3.18146  2.89801  2.37887  2.77519  2.98518  4.58477  3.61503
          0.03373  3.80214  4.52449  0.61958  0.77255  0.48576  0.95510
    464   1.12022  4.15998  3.39348  3.18346  3.98440  2.98598  4.21351  3.09964  3.19793  2.98423  4.02537  3.35014  3.71873  3.54602  3.45226  2.51166  2.78423  2.76638  5.41870  4.21147    464 a - - -
          2.68618  4.42225  2.77519  2.73123  3.46354  2.40513  3.72494  3.29354  2.67741  2.69355  4.24690  2.90347  2.73739  3.18146  2.89801  2.37887  2.77519  2.98518  4.58477  3.61503
          0.03373  3.80214  4.52449  0.61958  0.77255  0.48576  0.95510
    465   2.28335  4.20187  3.14809  2.96231  4.00702  2.93318  4.07329  3.52089  3.03123  3.24724  4.18048  3.19730  3.66655  3.38650  3.31828  1.20234  2.75852  3.07150  5.38556  4.09057    465 s - - -
          2.68618  4.42225  2.77519  2.73123  3.46354  2.40513  3.72494  3.29354  2.67741  2.69355  4.24690  2.90347  2.73739  3.18146  2.89801  2.37887  2.77519  2.98518  4.58477  3.61503
          0.03373  3.80214  4.52449  0.61958  0.77255  0.48576  0.95510
    466   2.28335  4.20187  3.14809  2.96231  4.00702  2.93318  4.07329  3.52089  3.03123  3.24724  4.18048  3.19730  3.66655  3.38650  3.31828  1.20234  2.75852  3.07150  5.38556  4.09057    466 s - - -
          2.68618  4.42225  2.77519  2.73123  3.46354  2.40513  3.72494  3.29354  2.67741  2.69355  4.24690  2.90347  2.73739  3.18146  2.89801  2.37887  2.77519  2.98518  4.58477  3.61503
          0.03373  3.80214  4.52449  0.61958  0.77255  0.48576  0.95510
    467   2.28335  4.20187  3.14809  2.96231  4.00702  2.93318  4.07329  3.52089  3.03123  3.24724  4.18048  3.19730  3.66655  3.38650  3.31828  1.20234  2.75852  3.07150  5.38556  4.09057    467 s - - -
          2.68618  4.42225  2.77519  2.73123  3.46354  2.40513  3.72494  3.29354  2.67741  2.69355  4.24690  2.90347  2.73739  3.18146  2.89801  2.37887  2.77519  2.98518  4.58477  3.61503
          0.03373  3.80214  4.52449  0.61958  0.77255  0.48576  0.95510
    468   1.12022  4.15998  3.39348  3.18346  3.98440  2.98598  4.21351  3.09964  3.19793  2.98423  4.02537  3.35014  3.71873  3.54602  3.45226  2.51166  2.78423  2.76638  5.41870  4.21147    468 a - - -
          2.68618  4.42225  2.77519  2.73123  3.46354  2.40513  3.72494  3.29354  2.67741  2.69355  4.24690  2.90347  2.73739  3.18146  2.89801  2.37887  2.77519  2.98518  4.58477  3.61503
          0.03373  3.80214  4.52449  0.61958  0.77255  0.48576  0.95510
    469   2.66369  4.43085  3.26360  3.09387  4.09200  3.12243  4.17582  3.62082  3.14541  3.25476  4.30282  3.40682  0.96944  3.53643  3.39753  2.82939  3.10013  3.27408  5.29638  4.21228    469 p - - -
          2.68618  4.42225  2.77519  2.73123  3.46354  2.40513  3.72494  3.29354  2.67741  2.69355  4.24690  2.90347  2.73739  3.18146  2.89801  2.37887  2.77519  2.98518  4.58477  3.61503
          0.03373  3.80214  4.52449  0.61958  0.77255  0.48576  0.95510
    470   1.12022  4.15998  3.39348  3.18346  3.98440  2.98598  4.21351  3.09964  3.19793  2.98423  4.02537  3.35014  3.71873  3.54602  3.45226  2.51166  2.78423  2.76638  5.41870  4.21147    470 a - - -
          2.68618  4.42225  2.77519  2.73123  3.46354  2.40513  3.72494  3.29354  2.67741  2.69355  4.24690  2.90347  2.73739  3.18146  2.89801  2.37887  2.77519  2.98518  4.58477  3.61503
          0.03373  3.80214  4.52449  0.61958  0.77255  0.48576  0.95510
    471   2.89497  4.98683  2.46342  1.12997  4.32476  3.23093  3.81396  3.76473  2.68582  3.39405  4.37304  2.89823  3.83274  3.03231  3.08593  2.88574  3.19930  3.45656  5.50980  4.23404    471 e - - -
          2.68618  4.42225  2.77519  2.73123  3.46354  2.40513  3.72494  3.29354  2.67741  2.69355  4.24690  2.90347  2.73739  3.18146  2.89801  2.37887  2.77519  2.98518  4.58477  3.61503
          0.03373  3.80214  4.52449  0.61958  0.77255  0.48576  0.95510
    472   2.66369  4.43085  3.26360  3.09387  4.09200  3.12243  4.17582  3.62082  3.14541  3.25476  4.30282  3.40682  0.96944  3.53643  3.39753  2.82939  3.10013  3.27408  5.29638  4.21228    472 p - - -
          2.68618  4.42225  2.77519  2.73123  3.46354  2.40513  3.72494  3.29354  2.67741  2.69355  4.24690  2.90347  2.73739  3.18146  2.89801  2.37887  2.77519  2.98518  4.58477  3.61503
          0.03373  3.80214  4.52449  0.61958  0.77255  0.48576  0.95510
    473   2.89497  4.98683  2.46342  1.12997  4.32476  3.23093  3.81396  3.76473  2.68582  3.39405  4.37304  2.89823  3.83274  3.03231  3.08593  2.88574  3.19930  3.45656  5.50980  4.23404    473 e - - -
          2.68618  4.42225  2.77519  2.73123  3.46354  2.40513  3.72494  3.29354  2.67741  2.69355  4.24690  2.90347  2.73739  3.18146  2.89801  2.37887  2.77519  2.98518  4.58477  3.61503
          0.03373  3.80214  4.52449  0.61958  0.77255  0.48576  0.95510
    474   2.91676  5.02931  1.02448  2.29709  4.39762  3.15979  3.87350  3.97039  2.94505  3.59212  4.57037  2.84918  3.80785  3.11379  3.45026  2.88832  3.25446  3.61769  5.57979  4.28435    474 d - - -
          2.68618  4.42225  2.77519  2.73123  3.46354  2.40513  3.72494  3.29354  2.67741  2.69355  4.24690  2.90347  2.73739  3.18146  2.89801  2.37887  2.77519  2.98518  4.58477  3.61503
          0.03373  3.80214  4.52449  0.61958  0.77255  0.48576  0.95510
    475   2.66785  4.65925  2.67470  2.55395  4.01198  3.13887  3.86899  3.70882  2.76770  3.36427  4.32126  1.28908  3.78809  3.14305  3.11872  2.73865  3.04827  3.33817  5.32627  3.96647    475 n - - -
          2.68618  4.42225  2.77519  2.73123  3.46354  2.40513  3.72494  3.29354  2.67741  2.69355  4.24690  2.90347  2.73739  3.18146  2.89801  2.37887  2.77519  2.98518  4.58477  3.61503
          0.03373  3.80214  4.52449  0.61958  0.77255  0.48576  0.95510
    476   2.89497  4.98683  2.46342  1.12997  4.32476  3.23093  3.81396  3.76473  2.68582  3.39405  4.37304  2.89823  3.83274  3.03231  3.08593  2.88574  3.19930  3.45656  5.50980  4.23404    476 e - - -
          2.68618  4.42225  2.77519  2.73123  3.46354  2.40513  3.72494  3.29354  2.67741  2.69355  4.24690  2.90347  2.73739  3.18146  2.89801  2.37887  2.77519  2.98518  4.58477  3.61503
          0.03373  3.80214  4.52449  0.61958  0.77255  0.48576  0.95510
    477   2.91676  5.02931  1.02448  2.29709  4.39762  3.15979  3.87350  3.97039  2.94505  3.59212  4.57037  2.84918  3.80785  3.11379  3.45026  2.88832  3.25446  3.61769  5.57979  4.28435    477 d - - -
          2.68618  4.42225  2.77519  2.73123  3.46354  2.40513  3.72494  3.29354  2.67741  2.69355  4.24690  2.90347  2.73739  3.18146  2.89801  2.37887  2.77519  2.98518  4.58477  3.61503
          0.03373  3.80214  4.52449  0.61958  0.77255  0.48576  0.95510
    478   2.75294  4.31681  4.02639  3.68906  3.50055  3.64920  4.50350  2.06001  3.55567  2.20112  3.47820  3.88965  4.21486  3.92133  3.77461  3.14967  3.11700  1.11886  5.27248  3.99893    478 v - - -
          2.68618  4.42225  2.77519  2.73123  3.46354  2.40513  3.72494  3.29354  2.67741  2.69355  4.24690  2.90347  2.73739  3.18146  2.89801  2.37887  2.77519  2.98518  4.58477  3.61503
          0.03373  3.80214  4.52449  0.61958  0.77255  0.48576  0.95510
    479   2.82839  4.80868  2.86014  2.61572  3.96733  3.32141  3.77274  3.58901  2.44192  3.09820  4.12996  3.07410  3.87508  1.36483  2.72669  2.88002  3.12633  3.32366  5.25285  3.94247    479 q - - -
          2.68618  4.42225  2.77519  2.73123  3.46354  2.40513  3.72494  3.29354  2.67741  2.69355  4.24690  2.90347  2.73739  3.18146  2.89801  2.37887  2.77519  2.98518  4.58477  3.61503
          0.03373  3.80214  4.52449  0.61958  0.77255  0.48576  0.95510
    480   1.12022  4.15998  3.39348  3.18346  3.98440  2.98598  4.21351  3.09964  3.19793  2.98423  4.02537  3.35014  3.71873  3.54602  3.45226  2.51166  2.78423  2.76638  5.41870  4.21147    480 a - - -
          2.68618  4.42225  2.77519  2.73123  3.46354  2.40513  3.72494  3.29354  2.67741  2.69355  4.24690  2.90347  2.73739  3.18146  2.89801  2.37887  2.77519  2.98518  4.58477  3.61503
          0.03373  3.80214  4.52449  0.61958  0.77255  0.48576  0.95510
    481   2.97643  4.41701  4.23218  3.84674  3.32862  3.98758  4.58907  1.16969  3.67335  1.93116  3.27706  4.10201  4.42712  4.02996  3.87807  3.47751  3.27755  1.84927  5.20361  3.93461    481 i - - -
          2.68618  4.42225  2.77519  2.73123  3.46354  2.40513  3.72494  3.29354  2.67741  2.69355  4.24690  2.90347  2.73739  3.18146  2.89801  2.37887  2.77519  2.98518  4.58477  3.61503
          0.03373  3.80214  4.52449  0.61958  0.77255  0.48576  0.95510
    482   2.75294  4.31681  4.02639  3.68906  3.50055  3.64920  4.50350  2.06001  3.55567  2.20112  3.47820  3.88965  4.21486  3.92133  3.77461  3.14967  3.11700  1.11886  5.27248  3.99893    482 v - - -
          2.68618  4.42225  2.77519  2.73123  3.46354  2.40513  3.72494  3.29354  2.67741  2.69355  4.24690  2.90347  2.73739  3.18146  2.89801  2.37887  2.77519  2.98518  4.58477  3.61503
          0.03373  3.80214  4.52449  0.61958  0.77255  0.48576  0.95510
    483   2.91016  4.86767  3.08130  2.71818  4.23796  3.40539  3.72463  3.66321  1.13907  3.24459  4.21147  3.14516  3.91208  2.92134  2.42457  2.95774  3.16955  3.37554  5.32291  4.12614    483 k - - -
          2.68618  4.42225  2.77519  2.73123  3.46354  2.40513  3.72494  3.29354  2.67741  2.69355  4.24690  2.90347  2.73739  3.18146  2.89801  2.37887  2.77519  2.98518  4.58477  3.61503
          0.03373  3.80214  4.52449  0.61958  0.77255  0.48576  0.95510
    484   1.12022  4.15998  3.39348  3.18346  3.98440  2.98598  4.21351  3.09964  3.19793  2.98423  4.02537  3.35014  3.71873  3.54602  3.45226  2.51166  2.78423  2.76638  5.41870  4.21147    484 a - - -
          2.68618  4.42225  2.77519  2.73123  3.46354  2.40513  3.72494  3.29354  2.67741  2.69355  4.24690  2.90347  2.73739  3.18146  2.89801  2.37887  2.77519  2.98518  4.58477  3.61503
          0.03373  3.80214  4.52449  0.61958  0.77255  0.48576  0.95510
    485   2.97643  4.41701  4.23218  3.84674  3.32862  3.98758  4.58907  1.16969  3.67335  1.93116  3.27706  4.10201  4.42712  4.02996  3.87807  3.47751  3.27755  1.84927  5.20361  3.93461    485 i - - -
          2.68618  4.42225  2.77519  2.73123  3.46354  2.40513  3.72494  3.29354  2.67741  2.69355  4.24690  2.90347  2.73739  3.18146  2.89801  2.37887  2.77519  2.98518  4.58477  3.61503
          0.03373  3.80214  4.52449  0.61958  0.77255  0.48576  0.95510
    486   2.91607  4.47669  3.97466  3.56424  3.18054  3.78157  4.31575  2.34926  3.33559  1.78723  1.51986  3.84998  4.24308  3.72293  3.54889  3.25717  3.22068  2.34683  5.01111  3.76582    486 m - - -
          2.68618  4.42225  2.77519  2.73123  3.46354  2.40513  3.72494  3.29354  2.67741  2.69355  4.24690  2.90347  2.73739  3.18146  2.89801  2.37887  2.77519  2.98518  4.58477  3.61503
          0.03373  3.80214  4.52449  0.61958  0.77255  0.48576  0.95510
    487   1.12022  4.15998  3.39348  3.18346  3.98440  2.98598  4.21351  3.09964  3.19793  2.98423  4.02537  3.35014  3.71873  3.54602  3.45226  2.51166  2.78423  2.76638  5.41870  4.21147    487 a - - -
          2.68618  4.42225  2.77519  2.73123  3.46354  2.40513  3.72494  3.29354  2.67741  2.69355  4.24690  2.90347  2.73739  3.18146  2.89801  2.37887  2.77519  2.98518  4.58477  3.61503
          0.03373  3.80214  4.52449  0.61958  0.77255  0.48576  0.95510
    488   2.91016  4.86767  3.08130  2.71818  4.23796  3.40539  3.72463  3.66321  1.13907  3.24459  4.21147  3.14516  3.91208  2.92134  2.42457  2.95774  3.16955  3.37554  5.32291  4.12614    488 k - - -
          2.68618  4.42225  2.77519  2.73123  3.46354  2.40513  3.72494  3.29354  2.67741  2.69355  4.24690  2.90347  2.73739  3.18146  2.89801  2.37887  2.77519  2.98518  4.58477  3.61503
          0.03373  3.80214  4.52449  0.61958  0.77255  0.48576  0.95510
    489   3.07787  4.56199  4.07562  3.71694  3.11185  3.89113  4.39479  2.31426  3.48530  0.96708  3.16004  3.99901  4.33981  3.87055  3.67217  3.45632  3.37603  2.33297  4.96383  3.67035    489 l - - -
          2.68618  4.42225  2.77519  2.73123  3.46354  2.40513  3.72494  3.29354  2.67741  2.69355  4.24690  2.90347  2.73739  3.18146  2.89801  2.37887  2.77519  2.98518  4.58477  3.61503
          0.03373  3.80214  4.52449  0.61958  0.77255  0.48576  0.95510
    490   2.66785  4.65925  2.67470  2.55395  4.01198  3.13887  3.86899  3.70882  2.76770  3.36427  4.32126  1.28908  3.78809  3.14305  3.11872  2.73865  3.04827  3.33817  5.32627  3.96647    490 n - - -
          2.68618  4.42225  2.77519  2.73123  3.46354  2.40513  3.72494  3.29354  2.67741  2.69355  4.24690  2.90347  2.73739  3.18146  2.89801  2.37887  2.77519  2.98518  4.58477  3.61503
          0.03373  3.80214  4.52449  0.61958  0.77255  0.48576  0.95510
    491   3.07787  4.56199  4.07562  3.71694  3.11185  3.89113  4.39479  2.31426  3.48530  0.96708  3.16004  3.99901  4.33981  3.87055  3.67217  3.45632  3.37603  2.33297  4.96383  3.67035    491 l - - -
          2.68618  4.42225  2.77519  2.73123  3.46354  2.40513  3.72494  3.29354  2.67741  2.69355  4.24690  2.90347  2.73739  3.18146  2.89801  2.37887  2.77519  2.98518  4.58477  3.61503
          0.02283  3.79124        *  0.61958  0.77255  0.00000        *
//
HMMER3/f [3.1b2 | February 2015]
NAME  HMMalddh_2_egra.EUT2A
LENG  488
ALPH  amino
RF    no
MM    no
CONS  yes
CS    no
MAP   yes
DATE  Thu Nov 19 23:43:33 2020
NSEQ  99
EFFN  0.722076
CKSUM 993990515
STATS LOCAL MSV      -11.8743  0.69814
STATS LOCAL VITERBI  -12.6271  0.69814
STATS LOCAL FORWARD   -6.2134  0.69814
HMM          A        C        D        E        F        G        H        I        K        L        M        N        P        Q        R        S        T        V        W        Y   
            m->m     m->i     m->d     i->m     i->i     d->m     d->d
  COMPO   2.39018  4.33178  3.06398  2.69573  3.52111  2.77152  3.82050  2.66709  2.68559  2.46680  3.64376  3.04446  3.33832  3.12764  3.08513  2.61397  2.77299  2.52339  5.13559  3.73385
          2.68618  4.42225  2.77519  2.73123  3.46354  2.40513  3.72494  3.29354  2.67741  2.69355  4.24690  2.90347  2.73739  3.18146  2.89801  2.37887  2.77519  2.98518  4.58477  3.61503
          0.08367  4.02566  2.77398  0.61958  0.77255  0.00000        *
      1   2.49916  4.50763  3.13670  2.43220  3.44358  3.15192  3.67067  3.03329  2.49706  2.73980  3.24650  2.76064  3.83190  2.89042  2.97798  2.62456  2.60849  2.67162  5.05537  3.56152      1 e - - -
          2.68618  4.42225  2.77519  2.73123  3.46354  2.40513  3.72494  3.29354  2.67741  2.69355  4.24690  2.90347  2.73739  3.18146  2.89801  2.37887  2.77519  2.98518  4.58477  3.61503
          0.02843  3.97042  4.69276  0.61958  0.77255  0.50401  0.92660
      2   2.62505  4.20018  3.83066  3.26313  3.30615  3.70314  4.01801  2.18698  3.15459  1.69551  3.09662  3.43349  4.07899  3.44583  3.42469  2.94187  2.57856  2.17269  4.86400  3.65657      2 l - - -
          2.68618  4.42225  2.77519  2.73123  3.46354  2.40513  3.72494  3.29354  2.67741  2.69355  4.24690  2.90347  2.73739  3.18146  2.89801  2.37887  2.77519  2.98518  4.58477  3.61503
          0.02777  3.99341  4.71576  0.61958  0.77255  0.48554  0.95546
      3   2.56889  4.43961  3.24198  2.40234  3.60314  3.48829  3.71660  2.74647  2.57899  2.36986  3.38003  3.13567  3.87135  2.77925  2.94466  2.71887  2.63107  2.46704  4.99979  3.73800      3 l - - -
          2.68618  4.42225  2.77519  2.73123  3.46354  2.40513  3.72494  3.29354  2.67741  2.69355  4.24690  2.90347  2.73739  3.18146  2.89801  2.37887  2.77519  2.98518  4.58477  3.61503
          0.02721  4.01351  4.73586  0.61958  0.77255  0.49853  0.93502
      4   2.82829  5.17345  1.30027  2.25311  4.32338  3.29725  3.73560  3.92000  2.64877  3.47860  4.34241  2.81088  3.85431  2.91435  2.94534  2.78266  3.10299  3.55843  5.59920  3.81580      4 d - - -
          2.68618  4.42225  2.77519  2.73123  3.46354  2.40513  3.72494  3.29354  2.67741  2.69355  4.24690  2.90347  2.73739  3.18146  2.89801  2.37887  2.77519  2.98518  4.58477  3.61503
          0.02721  4.01351  4.73586  0.61958  0.77255  0.49853  0.93502
      5   2.54928  4.95484  3.10761  2.58724  4.33609  3.49117  3.63794  3.71537  1.38697  3.26045  4.10196  2.99697  3.91065  2.73650  2.36288  2.81323  3.01739  3.27306  5.41341  4.15197      5 k - - -
          2.68618  4.42225  2.77519  2.73123  3.46354  2.40513  3.72494  3.29354  2.67741  2.69355  4.24690  2.90347  2.73739  3.18146  2.89801  2.37887  2.77519  2.98518  4.58477  3.61503
          0.02721  4.01351  4.73586  0.61958  0.77255  0.49853  0.93502
      6   2.97441  5.39828  1.04322  2.17984  4.66366  3.23892  3.83806  4.24743  2.87683  3.78002  4.68544  2.75664  3.88133  2.80108  3.44431  2.88333  3.28583  3.84888  5.90151  4.42413      6 d - - -
          2.68618  4.42225  2.77519  2.73123  3.46354  2.40513  3.72494  3.29354  2.67741  2.69355  4.24690  2.90347  2.73739  3.18146  2.89801  2.37887  2.77519  2.98518  4.58477  3.61503
          0.02721  4.01351  4.73586  0.61958  0.77255  0.49853  0.93502
      7   2.88952  4.49229  3.87920  3.51491  3.38966  3.26572  4.29323  2.60905  3.33587  0.97755  3.45048  3.79137  4.21727  3.72863  3.55576  3.19131  3.20971  2.52395  5.07478  3.80261      7 l - - -
          2.68618  4.42225  2.77519  2.73123  3.46354  2.40513  3.72494  3.29354  2.67741  2.69355  4.24690  2.90347  2.73739  3.18146  2.89801  2.37887  2.77519  2.98518  4.58477  3.61503
          0.02721  4.01351  4.73586  0.61958  0.77255  0.49434  0.94154
      8   2.24532  4.25022  3.35871  2.79215  3.51836  3.50774  3.76635  2.76523  2.71489  2.40405  3.46501  3.21749  3.89831  2.93347  2.67018  2.66188  2.80096  2.25429  4.94220  3.69733      8 a - - -
          2.68618  4.42225  2.77519  2.73123  3.46354  2.40513  3.72494  3.29354  2.67741  2.69355  4.24690  2.90347  2.73739  3.18146  2.89801  2.37887  2.77519  2.98518  4.58477  3.61503
          0.02714  4.01597  4.73831  0.61958  0.77255  0.49598  0.93899
      9   2.51179  4.52052  2.93885  2.54362  4.04066  3.17351  3.93629  3.57631  2.81163  3.26211  4.14187  3.09891  3.81027  3.16749  3.18247  1.24434  2.89923  3.18601  5.47676  4.15480      9 s - - -
          2.68618  4.42225  2.77519  2.73123  3.46354  2.40513  3.72494  3.29354  2.67741  2.69355  4.24690  2.90347  2.73739  3.18146  2.89801  2.37887  2.77519  2.98518  4.58477  3.61503
          0.02714  4.01597  4.73831  0.61958  0.77255  0.49598  0.93899
     10   2.90960  4.34787  4.25356  3.41859  3.45614  4.08566  4.48054  1.23466  3.58124  2.12116  3.21299  4.01907  4.43240  3.89709  3.82339  3.41511  3.16002  1.73629  5.21700  4.01194     10 i - - -
          2.68618  4.42225  2.77519  2.73123  3.46354  2.40513  3.72494  3.29354  2.67741  2.69355  4.24690  2.90347  2.73739  3.18146  2.89801  2.37887  2.77519  2.98518  4.58477  3.61503
          0.02714  4.01597  4.73831  0.61958  0.77255  0.49598  0.93899
     11   2.92053  5.06787  2.76447  2.43559  4.33436  3.42243  3.77130  3.83971  2.39670  3.36862  4.29752  3.02175  3.94970  1.26785  2.70782  2.92053  3.18470  3.52526  5.51415  4.19596     11 q - - -
          2.68618  4.42225  2.77519  2.73123  3.46354  2.40513  3.72494  3.29354  2.67741  2.69355  4.24690  2.90347  2.73739  3.18146  2.89801  2.37887  2.77519  2.98518  4.58477  3.61503
          0.02714  4.01597  4.73831  0.61958  0.77255  0.49598  0.93899
     12   2.82068  5.01187  2.58629  1.21122  4.30134  3.33823  3.80924  3.61212  2.63855  3.29642  4.24434  2.93260  3.89808  2.99271  3.06174  2.82579  3.11209  3.05919  5.59297  4.22039     12 e - - -
          2.68618  4.42225  2.77519  2.73123  3.46354  2.40513  3.72494  3.29354  2.67741  2.69355  4.24690  2.90347  2.73739  3.18146  2.89801  2.37887  2.77519  2.98518  4.58477  3.61503
          0.02714  4.01597  4.73831  0.61958  0.77255  0.49598  0.93899
     13   2.71265  4.28555  4.01665  3.49960  3.54086  3.74570  4.31690  2.15530  3.38466  2.31346  3.17600  3.77344  4.20821  3.69991  3.65683  3.09263  2.20382  1.39843  5.19743  3.98408     13 v - - -
          2.68618  4.42225  2.77519  2.73123  3.46354  2.40513  3.72494  3.29354  2.67741  2.69355  4.24690  2.90347  2.73739  3.18146  2.89801  2.37887  2.77519  2.98518  4.58477  3.61503
          0.02714  4.01597  4.73831  0.61958  0.77255  0.49598  0.93899
     14   2.88921  4.86449  3.46638  2.91882  4.32195  3.52650  3.76564  3.69677  2.13736  3.25495  4.19545  3.28105  4.00834  2.94218  1.13309  2.96461  2.91663  3.39421  5.41074  4.20532     14 r - - -
          2.68618  4.42225  2.77519  2.73123  3.46354  2.40513  3.72494  3.29354  2.67741  2.69355  4.24690  2.90347  2.73739  3.18146  2.89801  2.37887  2.77519  2.98518  4.58477  3.61503
          0.02714  4.01597  4.73831  0.61958  0.77255  0.49598  0.93899
     15   2.67011  5.07645  2.06692  2.20147  4.36783  3.33100  3.45938  3.69293  2.42470  3.29775  4.14999  2.19700  3.78907  2.74713  2.87590  2.63795  2.75280  3.44284  5.54053  4.14178     15 d - - -
          2.68618  4.42225  2.77519  2.73123  3.46354  2.40513  3.72494  3.29354  2.67741  2.69355  4.24690  2.90347  2.73739  3.18146  2.89801  2.37887  2.77519  2.98518  4.58477  3.61503
          0.02714  4.01597  4.73831  0.61958  0.77255  0.49050  0.94758
     16   2.82730  4.55671  4.26407  3.81835  3.22372  4.05330  4.53638  2.26799  3.59396  0.95669  3.08602  4.08699  4.45747  3.93483  3.79558  3.45461  3.33364  2.27631  5.15308  3.93947     16 l - - -
          2.68618  4.42225  2.77519  2.73123  3.46354  2.40513  3.72494  3.29354  2.67741  2.69355  4.24690  2.90347  2.73739  3.18146  2.89801  2.37887  2.77519  2.98518  4.58477  3.61503
          0.02706  4.01917  4.74152  0.61958  0.77255  0.49262  0.94423
     17   3.21354  4.52976  4.83991  4.29998  3.26081  4.52361  4.91519  1.44849  4.16320  1.22956  3.06115  4.54867  4.75144  4.34295  4.31876  3.88438  3.45225  1.81299  5.30223  4.17796     17 l - - -
          2.68618  4.42225  2.77519  2.73123  3.46354  2.40513  3.72494  3.29354  2.67741  2.69355  4.24690  2.90347  2.73739  3.18146  2.89801  2.37887  2.77519  2.98518  4.58477  3.61503
          0.02706  4.01917  4.74152  0.61958  0.77255  0.49262  0.94423
     18   2.46055  4.72634  2.93252  2.24232  4.21549  3.23918  3.17076  3.64920  2.09801  3.19883  3.98810  2.86220  3.79066  2.66091  2.36868  2.58647  2.80534  3.19250  5.38684  4.03639     18 k - - -
          2.68618  4.42225  2.77519  2.73123  3.46354  2.40513  3.72494  3.29354  2.67741  2.69355  4.24690  2.90347  2.73739  3.18146  2.89801  2.37887  2.77519  2.98518  4.58477  3.61503
          0.02706  4.01917  4.74152  0.61958  0.77255  0.49262  0.94423
     19   2.34133  4.79668  2.76560  2.27562  4.26743  3.38432  3.46756  3.71024  1.94057  3.24761  4.02973  2.87777  3.78444  2.46532  2.68569  2.57846  2.80027  3.33590  5.42566  4.06208     19 k - - -
          2.68618  4.42225  2.77519  2.73123  3.46354  2.40513  3.72494  3.29354  2.67741  2.69355  4.24690  2.90347  2.73739  3.18146  2.89801  2.37887  2.77519  2.98518  4.58477  3.61503
          0.02706  4.01917  4.74152  0.61958  0.77255  0.49262  0.94423
     20   0.96232  4.17080  3.50966  3.28653  4.22562  2.98026  4.31871  3.46097  3.31897  3.30934  4.22107  3.39189  3.74396  3.63148  3.58275  2.32207  2.76405  3.00953  5.63449  4.40928     20 a - - -
          2.68618  4.42225  2.77519  2.73123  3.46354  2.40513  3.72494  3.29354  2.67741  2.69355  4.24690  2.90347  2.73739  3.18146  2.89801  2.37887  2.77519  2.98518  4.58477  3.61503
          0.02706  4.01917  4.74152  0.61958  0.77255  0.49262  0.94423
     21   2.77796  4.95532  3.00973  2.55066  4.36075  3.45196  3.65601  3.75127  1.41200  3.29721  4.13463  2.96649  3.89737  2.71976  2.49399  2.70884  2.61298  3.40614  5.44968  4.17451     21 k - - -
          2.68618  4.42225  2.77519  2.73123  3.46354  2.40513  3.72494  3.29354  2.67741  2.69355  4.24690  2.90347  2.73739  3.18146  2.89801  2.37887  2.77519  2.98518  4.58477  3.61503
          0.02706  4.01917  4.74152  0.61958  0.77255  0.49262  0.94423
     22   2.50926  4.89401  2.95909  2.10979  4.17660  3.41760  3.59529  3.48035  1.87177  3.03603  3.96609  2.91787  3.81261  2.73074  2.63373  2.60538  2.84320  3.14346  5.36205  4.02991     22 k - - -
          2.68618  4.42225  2.77519  2.73123  3.46354  2.40513  3.72494  3.29354  2.67741  2.69355  4.24690  2.90347  2.73739  3.18146  2.89801  2.37887  2.77519  2.98518  4.58477  3.61503
          0.02706  4.01917  4.74152  0.61958  0.77255  0.49262  0.94423
     23   0.82138  4.27092  3.61660  3.41723  4.20332  3.09103  4.42124  3.35117  3.43739  3.22578  4.24335  3.52814  3.84436  3.76551  3.67629  2.62089  2.90853  2.98005  5.61577  4.43305     23 a - - -
          2.68618  4.42225  2.77519  2.73123  3.46354  2.40513  3.72494  3.29354  2.67741  2.69355  4.24690  2.90347  2.73739  3.18146  2.89801  2.37887  2.77519  2.98518  4.58477  3.61503
          0.02706  4.01917  4.74152  0.61958  0.77255  0.49262  0.94423
     24   3.00459  4.99015  3.00722  2.76649  4.17771  3.46749  3.92531  3.83313  2.57761  3.32067  4.34657  3.22670  4.02444  0.99413  2.85798  3.04715  3.30247  3.55433  5.42469  4.12903     24 q - - -
          2.68618  4.42225  2.77519  2.73123  3.46354  2.40513  3.72494  3.29354  2.67741  2.69355  4.24690  2.90347  2.73739  3.18146  2.89801  2.37887  2.77519  2.98518  4.58477  3.61503
          0.02706  4.01917  4.74152  0.61958  0.77255  0.49262  0.94423
     25   2.50575  4.92186  3.00061  2.39266  4.21428  3.44498  3.59757  3.41913  1.87679  3.08232  3.99358  2.95829  3.83709  2.18091  2.58980  2.66414  2.89649  3.28448  5.37011  4.05456     25 k - - -
          2.68618  4.42225  2.77519  2.73123  3.46354  2.40513  3.72494  3.29354  2.67741  2.69355  4.24690  2.90347  2.73739  3.18146  2.89801  2.37887  2.77519  2.98518  4.58477  3.61503
          0.02706  4.01917  4.74152  0.61958  0.77255  0.49262  0.94423
     26   2.59789  4.70894  3.01089  2.00983  3.93259  3.42761  3.63784  2.89989  2.34357  2.95369  3.79046  2.98219  3.82330  2.65106  2.83618  2.64200  2.72349  2.72977  5.22527  3.91485     26 e - - -
          2.68618  4.42225  2.77519  2.73123  3.46354  2.40513  3.72494  3.29354  2.67741  2.69355  4.24690  2.90347  2.73739  3.18146  2.89801  2.37887  2.77519  2.98518  4.58477  3.61503
          0.02706  4.01917  4.74152  0.61958  0.77255  0.49262  0.94423
     27   3.08206  4.47255  4.52326  3.96656  2.47200  4.22523  4.32085  2.16038  3.83834  1.09294  2.97851  4.17123  4.49000  3.98177  3.98542  3.54027  3.30454  2.37717  4.70640  3.07419     27 l - - -
          2.68618  4.42225  2.77519  2.73123  3.46354  2.40513  3.72494  3.29354  2.67741  2.69355  4.24690  2.90347  2.73739  3.18146  2.89801  2.37887  2.77519  2.98518  4.58477  3.61503
          0.02706  4.01917  4.74152  0.61958  0.77255  0.49262  0.94423
     28   1.78457  4.56216  3.07867  2.49852  3.86264  3.15373  3.71528  3.24617  2.49541  2.90409  3.49394  3.05220  3.82723  2.91846  2.90039  2.48614  2.82022  2.94910  5.19511  3.90955     28 a - - -
          2.68618  4.42225  2.77519  2.73123  3.46354  2.40513  3.72494  3.29354  2.67741  2.69355  4.24690  2.90347  2.73739  3.18146  2.89801  2.37887  2.77519  2.98518  4.58477  3.61503
          0.02706  4.01917  4.74152  0.61958  0.77255  0.49262  0.94423
     29   2.57242  4.89847  2.82840  2.33455  4.17324  3.28254  3.46687  3.60508  2.09835  3.06509  3.96415  2.82504  3.78822  2.50688  2.76091  2.59270  2.35390  3.18192  5.37290  4.02055     29 k - - -
          2.68618  4.42225  2.77519  2.73123  3.46354  2.40513  3.72494  3.29354  2.67741  2.69355  4.24690  2.90347  2.73739  3.18146  2.89801  2.37887  2.77519  2.98518  4.58477  3.61503
          0.02706  4.01917  4.74152  0.61958  0.77255  0.49262  0.94423
     30   2.62105  3.99999  4.05455  3.47446  2.18886  3.71506  3.94310  2.49056  3.23410  2.01593  2.53359  3.67706  4.07554  3.56467  3.47786  3.00314  2.85184  2.32638  4.36663  2.97891     30 l - - -
          2.68618  4.42225  2.77519  2.73123  3.46354  2.40513  3.72494  3.29354  2.67741  2.69355  4.24690  2.90347  2.73739  3.18146  2.89801  2.37887  2.77519  2.98518  4.58477  3.61503
          0.02706  4.01917  4.74152  0.61958  0.77255  0.49262  0.94423
     31   2.35354  4.35413  3.10594  2.82765  4.28462  3.05018  4.02705  3.72175  2.92701  3.37480  4.20287  2.90367  3.30288  3.25322  3.29332  1.24426  2.65579  3.23041  5.59329  4.32318     31 s - - -
          2.68618  4.42225  2.77519  2.73123  3.46354  2.40513  3.72494  3.29354  2.67741  2.69355  4.24690  2.90347  2.73739  3.18146  2.89801  2.37887  2.77519  2.98518  4.58477  3.61503
          0.02706  4.01917  4.74152  0.61958  0.77255  0.49262  0.94423
     32   3.00459  4.99015  3.00722  2.76649  4.17771  3.46749  3.92531  3.83313  2.57761  3.32067  4.34657  3.22670  4.02444  0.99413  2.85798  3.04715  3.30247  3.55433  5.42469  4.12903     32 q - - -
          2.68618  4.42225  2.77519  2.73123  3.46354  2.40513  3.72494  3.29354  2.67741  2.69355  4.24690  2.90347  2.73739  3.18146  2.89801  2.37887  2.77519  2.98518  4.58477  3.61503
          0.02706  4.01917  4.74152  0.61958  0.77255  0.49262  0.94423
     33   2.60517  4.94430  2.77010  1.86060  4.22847  3.37859  3.58144  3.67017  2.19561  3.21950  3.93704  2.84103  3.78131  2.54234  2.79390  2.57453  2.71340  3.30299  4.58646  4.04471     33 e - - -
          2.68618  4.42225  2.77519  2.73123  3.46354  2.40513  3.72494  3.29354  2.67741  2.69355  4.24690  2.90347  2.73739  3.18146  2.89801  2.37887  2.77519  2.98518  4.58477  3.61503
          0.02706  4.01917  4.74152  0.61958  0.77255  0.49262  0.94423
     34   2.85152  5.17938  2.81695  2.19561  4.53628  3.45507  3.62492  3.95324  1.79108  3.43657  4.25900  2.94018  3.89577  1.85448  2.49837  2.81531  3.06735  3.58746  5.55030  4.24212     34 k - - -
          2.68618  4.42225  2.77519  2.73123  3.46354  2.40513  3.72494  3.29354  2.67741  2.69355  4.24690  2.90347  2.73739  3.18146  2.89801  2.37887  2.77519  2.98518  4.58477  3.61503
          0.02706  4.01917  4.74152  0.61958  0.77255  0.49262  0.94423
     35   3.10898  4.46524  4.70436  4.24240  3.48566  4.35776  4.95256  1.01812  4.08995  1.98049  3.32407  4.46168  4.71124  4.38018  4.28357  3.76808  3.38997  1.63113  5.46874  4.24674     35 i - - -
          2.68618  4.42225  2.77519  2.73123  3.46354  2.40513  3.72494  3.29354  2.67741  2.69355  4.24690  2.90347  2.73739  3.18146  2.89801  2.37887  2.77519  2.98518  4.58477  3.61503
          0.02706  4.01917  4.74152  0.61958  0.77255  0.49262  0.94423
     36   2.95471  5.41112  1.09046  2.15522  4.73263  3.21828  3.83370  4.31477  2.89109  3.85044  4.72948  2.38787  3.86838  3.02066  3.48183  2.86032  3.27286  3.88568  5.95956  4.46054     36 d - - -
          2.68618  4.42225  2.77519  2.73123  3.46354  2.40513  3.72494  3.29354  2.67741  2.69355  4.24690  2.90347  2.73739  3.18146  2.89801  2.37887  2.77519  2.98518  4.58477  3.61503
          0.02706  4.01917  4.74152  0.61958  0.77255  0.49262  0.94423
     37   2.39471  4.92094  2.73489  2.29170  4.20312  3.37658  3.58600  3.64149  2.24937  3.16947  3.98772  2.83671  3.78068  2.56658  2.63336  2.41505  2.44033  3.27906  5.39681  4.03451     37 k - - -
          2.68618  4.42225  2.77519  2.73123  3.46354  2.40513  3.72494  3.29354  2.67741  2.69355  4.24690  2.90347  2.73739  3.18146  2.89801  2.37887  2.77519  2.98518  4.58477  3.61503
          0.02706  4.01917  4.74152  0.61958  0.77255  0.49262  0.94423
     38   3.14763  4.47352  4.77924  4.27781  3.44754  4.46142  4.96662  1.05916  4.12861  1.85457  3.27015  4.51465  4.75621  4.39460  4.31939  3.84675  3.40907  1.62251  5.44703  4.24572     38 i - - -
          2.68618  4.42225  2.77519  2.73123  3.46354  2.40513  3.72494  3.29354  2.67741  2.69355  4.24690  2.90347  2.73739  3.18146  2.89801  2.37887  2.77519  2.98518  4.58477  3.61503
          0.02706  4.01917  4.74152  0.61958  0.77255  0.49262  0.94423
     39   2.68038  2.13205  4.34436  3.83411  3.50926  3.73684  4.46955  2.02672  3.69704  2.31413  3.42570  3.95920  4.24163  3.95901  3.89058  3.11712  2.93917  1.46718  5.18220  3.97587     39 v - - -
          2.68618  4.42225  2.77519  2.73123  3.46354  2.40513  3.72494  3.29354  2.67741  2.69355  4.24690  2.90347  2.73739  3.18146  2.89801  2.37887  2.77519  2.98518  4.58477  3.61503
          0.02706  4.01917  4.74152  0.61958  0.77255  0.49262  0.94423
     40   2.73244  5.08456  3.00304  2.30806  4.43440  3.47989  3.37987  3.74355  1.61497  3.34178  4.14771  2.96933  3.87340  2.28628  2.40077  2.75468  2.98199  3.48438  5.46464  4.16382     40 k - - -
          2.68618  4.42225  2.77519  2.73123  3.46354  2.40513  3.72494  3.29354  2.67741  2.69355  4.24690  2.90347  2.73739  3.18146  2.89801  2.37887  2.77519  2.98518  4.58477  3.61503
          0.02706  4.01917  4.74152  0.61958  0.77255  0.49262  0.94423
     41   1.32047  4.18157  3.73304  3.32376  3.90555  3.18541  4.24878  2.79831  3.26106  2.84264  3.82399  3.48468  3.85783  3.57093  3.54775  2.58656  2.59276  2.08554  5.40346  4.19279     41 a - - -
          2.68618  4.42225  2.77519  2.73123  3.46354  2.40513  3.72494  3.29354  2.67741  2.69355  4.24690  2.90347  2.73739  3.18146  2.89801  2.37887  2.77519  2.98518  4.58477  3.61503
          0.02706  4.01917  4.74152  0.61958  0.77255  0.49262  0.94423
     42   3.08832  4.40528  4.77037  4.22535  3.39792  4.42405  4.85396  1.39892  4.11603  1.85513  2.71422  4.45316  4.68822  4.32031  4.28851  3.77259  3.33054  1.37312  5.33373  4.18307     42 v - - -
          2.68618  4.42225  2.77519  2.73123  3.46354  2.40513  3.72494  3.29354  2.67741  2.69355  4.24690  2.90347  2.73739  3.18146  2.89801  2.37887  2.77519  2.98518  4.58477  3.61503
          0.02706  4.01917  4.74152  0.61958  0.77255  0.49262  0.94423
     43   1.36718  3.92895  3.62889  3.17729  4.01598  3.05039  4.13409  3.30237  3.11585  3.07951  3.81371  3.34948  3.73878  3.42204  3.43185  1.88793  2.61587  2.83262  5.41101  4.19795     43 a - - -
          2.68618  4.42225  2.77519  2.73123  3.46354  2.40513  3.72494  3.29354  2.67741  2.69355  4.24690  2.90347  2.73739  3.18146  2.89801  2.37887  2.77519  2.98518  4.58477  3.61503
          0.02706  4.01917  4.74152  0.61958  0.77255  0.49262  0.94423
     44   2.52520  5.08661  2.36175  2.05926  4.39879  3.34465  3.39544  3.86616  1.99980  3.37494  4.06507  2.68655  3.77598  2.68661  2.83619  2.59328  2.84384  3.42812  5.53253  4.13327     44 k - - -
          2.68618  4.42225  2.77519  2.73123  3.46354  2.40513  3.72494  3.29354  2.67741  2.69355  4.24690  2.90347  2.73739  3.18146  2.89801  2.37887  2.77519  2.98518  4.58477  3.61503
          0.02706  4.01917  4.74152  0.61958  0.77255  0.49262  0.94423
     45   1.25607  4.44684  3.03129  2.64918  4.11120  3.18417  3.95937  3.39817  2.74777  3.15382  4.03703  3.14407  3.81578  3.19667  3.17347  2.55104  2.87110  3.03896  5.45742  4.18888     45 a - - -
          2.68618  4.42225  2.77519  2.73123  3.46354  2.40513  3.72494  3.29354  2.67741  2.69355  4.24690  2.90347  2.73739  3.18146  2.89801  2.37887  2.77519  2.98518  4.58477  3.61503
          0.02706  4.01917  4.74152  0.61958  0.77255  0.49262  0.94423
     46   1.67599  2.82386  3.74618  3.29878  3.94213  2.28228  4.18313  3.27558  3.23956  3.02650  3.88816  3.40387  3.73241  3.51401  3.52640  2.44735  2.03658  2.87107  5.35524  4.16128     46 a - - -
          2.68618  4.42225  2.77519  2.73123  3.46354  2.40513  3.72494  3.29354  2.67741  2.69355  4.24690  2.90347  2.73739  3.18146  2.89801  2.37887  2.77519  2.98518  4.58477  3.61503
          0.02706  4.01917  4.74152  0.61958  0.77255  0.49262  0.94423
     47   2.79293  4.31018  3.93505  3.17866  2.06398  3.79965  3.77180  2.70239  3.30623  2.35438  3.37720  3.63605  4.16352  3.53861  3.53819  3.08986  3.02543  2.28734  4.27788  1.90027     47 y - - -
          2.68618  4.42225  2.77519  2.73123  3.46354  2.40513  3.72494  3.29354  2.67741  2.69355  4.24690  2.90347  2.73739  3.18146  2.89801  2.37887  2.77519  2.98518  4.58477  3.61503
          0.02706  4.01917  4.74152  0.61958  0.77255  0.49262  0.94423
     48   2.37129  5.13707  2.00517  2.14110  4.44133  3.27590  3.63680  3.91080  2.44183  3.43334  4.22159  2.40053  3.79323  2.72738  2.93716  2.51184  2.85767  3.51194  5.60787  4.19357     48 d - - -
          2.68618  4.42225  2.77519  2.73123  3.46354  2.40513  3.72494  3.29354  2.67741  2.69355  4.24690  2.90347  2.73739  3.18146  2.89801  2.37887  2.77519  2.98518  4.58477  3.61503
          0.02706  4.01917  4.74152  0.61958  0.77255  0.49262  0.94423
     49   2.47256  5.10591  2.63565  2.08610  4.40918  3.35200  3.52502  3.86215  2.32447  3.38573  4.18176  2.20373  3.81281  2.23618  2.83343  2.67904  2.95250  3.47954  5.55362  4.17155     49 e - - -
          2.68618  4.42225  2.77519  2.73123  3.46354  2.40513  3.72494  3.29354  2.67741  2.69355  4.24690  2.90347  2.73739  3.18146  2.89801  2.37887  2.77519  2.98518  4.58477  3.61503
          0.02706  4.01917  4.74152  0.61958  0.77255  0.49262  0.94423
     50   2.59835  4.73381  3.20557  2.71539  4.27407  3.37619  3.73820  3.68321  2.27132  3.26304  4.11362  3.09327  3.88261  2.90763  1.50724  2.24801  2.96815  3.31811  5.42099  4.16510     50 r - - -
          2.68618  4.42225  2.77519  2.73123  3.46354  2.40513  3.72494  3.29354  2.67741  2.69355  4.24690  2.90347  2.73739  3.18146  2.89801  2.37887  2.77519  2.98518  4.58477  3.61503
          0.02706  4.01917  4.74152  0.61958  0.77255  0.49262  0.94423
     51   2.64121  4.79758  2.95776  1.87474  4.03869  3.42899  3.63944  3.35599  2.20991  2.91834  3.87770  2.96891  3.83610  2.76013  2.79669  2.68064  2.87216  2.60976  5.29937  3.98157     51 e - - -
          2.68618  4.42225  2.77519  2.73123  3.46354  2.40513  3.72494  3.29354  2.67741  2.69355  4.24690  2.90347  2.73739  3.18146  2.89801  2.37887  2.77519  2.98518  4.58477  3.61503
          0.02706  4.01917  4.74152  0.61958  0.77255  0.49262  0.94423
     52   2.84443  5.08553  3.17812  2.39959  4.45257  3.54969  3.53986  3.84162  1.51866  3.23511  4.15277  3.04798  3.84588  2.71729  1.93557  2.83529  3.03826  3.49781  5.43583  4.02702     52 k - - -
          2.68618  4.42225  2.77519  2.73123  3.46354  2.40513  3.72494  3.29354  2.67741  2.69355  4.24690  2.90347  2.73739  3.18146  2.89801  2.37887  2.77519  2.98518  4.58477  3.61503
          0.02706  4.01917  4.74152  0.61958  0.77255  0.49262  0.94423
     53   3.29934  4.71333  4.52082  4.09786  2.99582  4.29785  4.64419  2.30193  3.88625  0.78372  3.04772  4.35363  4.63546  4.15475  4.04490  3.76516  3.56730  2.39272  5.03615  3.74553     53 l - - -
          2.68618  4.42225  2.77519  2.73123  3.46354  2.40513  3.72494  3.29354  2.67741  2.69355  4.24690  2.90347  2.73739  3.18146  2.89801  2.37887  2.77519  2.98518  4.58477  3.61503
          0.02706  4.01917  4.74152  0.61958  0.77255  0.49262  0.94423
     54   0.82138  4.27092  3.61660  3.41723  4.20332  3.09103  4.42124  3.35117  3.43739  3.22578  4.24335  3.52814  3.84436  3.76551  3.67629  2.62089  2.90853  2.98005  5.61577  4.43305     54 a - - -
```
