## Supplementary Data: HMM library for "A Catalog of the Diversity and Ubiquity of Metabolic Organelles in Bacteria": Supplementary_Data_HMM_library.hmm (part 60 of 147)

```
          2.68618  4.42225  2.77519  2.73123  3.46354  2.40513  3.72494  3.29354  2.67741  2.69355  4.24690  2.90347  2.73739  3.18146  2.89801  2.37887  2.77519  2.98518  4.58477  3.61503
          0.02706  4.01917  4.74152  0.61958  0.77255  0.49262  0.94423
     55   2.93573  5.05334  3.33577  2.72049  4.41456  3.60943  3.62603  3.53732  1.21866  3.28652  4.15829  3.14969  3.99101  2.74546  2.09569  2.94957  3.12568  3.47229  5.40466  4.18617     55 k - - -
          2.68618  4.42225  2.77519  2.73123  3.46354  2.40513  3.72494  3.29354  2.67741  2.69355  4.24690  2.90347  2.73739  3.18146  2.89801  2.37887  2.77519  2.98518  4.58477  3.61503
          0.02706  4.01917  4.74152  0.61958  0.77255  0.49262  0.94423
     56   3.03006  4.54269  4.18475  3.65790  3.14177  4.06917  4.35935  2.37482  3.41184  1.56776  1.51902  3.97104  4.40089  3.60326  3.62884  3.40920  3.27421  2.41986  5.01496  3.81179     56 m - - -
          2.68618  4.42225  2.77519  2.73123  3.46354  2.40513  3.72494  3.29354  2.67741  2.69355  4.24690  2.90347  2.73739  3.18146  2.89801  2.37887  2.77519  2.98518  4.58477  3.61503
          0.02706  4.01917  4.74152  0.61958  0.77255  0.49262  0.94423
     57   0.82138  4.27092  3.61660  3.41723  4.20332  3.09103  4.42124  3.35117  3.43739  3.22578  4.24335  3.52814  3.84436  3.76551  3.67629  2.62089  2.90853  2.98005  5.61577  4.43305     57 a - - -
          2.68618  4.42225  2.77519  2.73123  3.46354  2.40513  3.72494  3.29354  2.67741  2.69355  4.24690  2.90347  2.73739  3.18146  2.89801  2.37887  2.77519  2.98518  4.58477  3.61503
          0.02706  4.01917  4.74152  0.61958  0.77255  0.49262  0.94423
     58   2.41410  4.86559  2.88734  2.35873  4.13147  3.39121  3.10095  3.55830  2.36790  3.13774  3.94509  2.43789  3.80066  2.36805  2.79179  2.60362  2.84804  2.92889  5.35383  4.01039     58 e - - -
          2.68618  4.42225  2.77519  2.73123  3.46354  2.40513  3.72494  3.29354  2.67741  2.69355  4.24690  2.90347  2.73739  3.18146  2.89801  2.37887  2.77519  2.98518  4.58477  3.61503
          0.02706  4.01917  4.74152  0.61958  0.77255  0.49262  0.94423
     59   2.86749  5.29063  2.39821  1.33424  4.59141  3.32272  3.69869  4.05449  2.38323  3.56636  4.39944  2.79776  3.86050  2.52222  2.92731  2.79981  3.12133  3.67078  5.72168  4.31878     59 e - - -
          2.68618  4.42225  2.77519  2.73123  3.46354  2.40513  3.72494  3.29354  2.67741  2.69355  4.24690  2.90347  2.73739  3.18146  2.89801  2.37887  2.77519  2.98518  4.58477  3.61503
          0.02706  4.01917  4.74152  0.61958  0.77255  0.49262  0.94423
     60   3.08508  5.21958  2.55860  0.83346  4.58521  3.37341  3.97583  4.06858  2.87533  3.66312  4.63301  3.02522  3.98566  3.18991  3.29768  3.05393  3.39120  3.73815  5.72915  4.45422     60 e - - -
          2.68618  4.42225  2.77519  2.73123  3.46354  2.40513  3.72494  3.29354  2.67741  2.69355  4.24690  2.90347  2.73739  3.18146  2.89801  2.37887  2.77519  2.98518  4.58477  3.61503
          0.02706  4.01917  4.74152  0.61958  0.77255  0.49262  0.94423
     61   2.49755  4.34214  3.56460  3.32622  4.10457  3.17587  4.33154  3.24983  3.27209  3.10806  4.15097  3.51016  3.89203  3.66006  3.52221  2.70070  0.94546  2.92886  5.52938  4.32191     61 t - - -
          2.68618  4.42225  2.77519  2.73123  3.46354  2.40513  3.72494  3.29354  2.67741  2.69355  4.24690  2.90347  2.73739  3.18146  2.89801  2.37887  2.77519  2.98518  4.58477  3.61503
          0.02706  4.01917  4.74152  0.61958  0.77255  0.49262  0.94423
     62   2.49838  4.45407  3.03078  2.92110  4.41093  0.99239  4.20095  3.97583  3.17548  3.63574  4.50816  2.89244  3.81464  3.48161  3.50432  2.63701  2.97031  3.44567  5.68402  4.43904     62 g - - -
          2.68618  4.42225  2.77519  2.73123  3.46354  2.40513  3.72494  3.29354  2.67741  2.69355  4.24690  2.90347  2.73739  3.18146  2.89801  2.37887  2.77519  2.98518  4.58477  3.61503
          0.02706  4.01917  4.74152  0.61958  0.77255  0.49262  0.94423
     63   3.23366  4.61764  4.43005  3.97014  1.17215  4.20165  3.80494  2.72443  3.82011  2.06449  3.05483  4.02546  4.51503  3.95026  3.95583  3.53712  3.46477  2.71603  4.05577  2.29815     63 f - - -
          2.68618  4.42225  2.77519  2.73123  3.46354  2.40513  3.72494  3.29354  2.67741  2.69355  4.24690  2.90347  2.73739  3.18146  2.89801  2.37887  2.77519  2.98518  4.58477  3.61503
          0.02706  4.01917  4.74152  0.61958  0.77255  0.49262  0.94423
     64   2.85700  4.61571  3.56064  3.47977  4.61526  0.53480  4.58912  4.25247  3.68086  3.88761  4.86604  3.72524  4.01145  3.99359  3.89890  3.03346  3.34967  3.75249  5.66966  4.72282     64 G - - -
          2.68618  4.42225  2.77519  2.73123  3.46354  2.40513  3.72494  3.29354  2.67741  2.69355  4.24690  2.90347  2.73739  3.18146  2.89801  2.37887  2.77519  2.98518  4.58477  3.61503
          0.02706  4.01917  4.74152  0.61958  0.77255  0.49262  0.94423
     65   2.62826  4.50482  3.29254  2.71647  3.68791  3.51953  3.71432  2.22047  2.29547  2.68642  3.60390  2.92753  3.90279  2.95120  2.46855  2.77007  2.85471  2.65815  5.05015  3.79712     65 i - - -
          2.68618  4.42225  2.77519  2.73123  3.46354  2.40513  3.72494  3.29354  2.67741  2.69355  4.24690  2.90347  2.73739  3.18146  2.89801  2.37887  2.77519  2.98518  4.58477  3.61503
          0.02706  4.01917  4.74152  0.61958  0.77255  0.49262  0.94423
     66   3.04456  4.50028  4.17032  3.67760  2.32595  3.98192  3.64535  2.92357  3.49689  2.46223  3.56118  3.78403  4.33585  3.71397  3.67620  3.29679  3.27715  2.42928  1.74156  1.98921     66 w - - -
          2.68618  4.42225  2.77519  2.73123  3.46354  2.40513  3.72494  3.29354  2.67741  2.69355  4.24690  2.90347  2.73739  3.18146  2.89801  2.37887  2.77519  2.98518  4.58477  3.61503
          0.02706  4.01917  4.74152  0.61958  0.77255  0.49262  0.94423
     67   2.77456  5.19611  2.46063  1.80857  4.50367  3.27697  3.65305  3.96612  2.42322  3.47771  4.28324  2.81227  3.82941  1.88293  2.78936  2.72357  3.01961  3.57596  5.63464  4.23924     67 e - - -
          2.68618  4.42225  2.77519  2.73123  3.46354  2.40513  3.72494  3.29354  2.67741  2.69355  4.24690  2.90347  2.73739  3.18146  2.89801  2.37887  2.77519  2.98518  4.58477  3.61503
          0.02706  4.01917  4.74152  0.61958  0.77255  0.49262  0.94423
     68   2.97083  5.37578  1.05961  2.20321  4.49949  3.26113  3.34648  4.23246  2.85078  3.75139  4.64228  2.77725  3.88778  3.02150  3.40540  2.88411  3.27261  3.83492  5.77291  4.28155     68 d - - -
          2.68618  4.42225  2.77519  2.73123  3.46354  2.40513  3.72494  3.29354  2.67741  2.69355  4.24690  2.90347  2.73739  3.18146  2.89801  2.37887  2.77519  2.98518  4.58477  3.61503
          0.02706  4.01917  4.74152  0.61958  0.77255  0.49262  0.94423
     69   3.11101  5.07576  3.29644  2.89328  4.49582  3.58217  3.84799  3.93486  0.85381  3.46906  4.42474  3.31048  4.07392  3.03270  2.46962  3.14465  3.35444  3.63514  5.49182  4.32669     69 k - - -
          2.68618  4.42225  2.77519  2.73123  3.46354  2.40513  3.72494  3.29354  2.67741  2.69355  4.24690  2.90347  2.73739  3.18146  2.89801  2.37887  2.77519  2.98518  4.58477  3.61503
          0.02706  4.01917  4.74152  0.61958  0.77255  0.49262  0.94423
     70   3.05125  4.38766  4.67710  4.14545  3.52004  4.37388  4.85246  1.58689  4.03322  1.94146  3.28755  4.39134  4.67384  4.29285  4.24379  3.72798  3.18631  1.11484  5.42239  4.23284     70 v - - -
          2.68618  4.42225  2.77519  2.73123  3.46354  2.40513  3.72494  3.29354  2.67741  2.69355  4.24690  2.90347  2.73739  3.18146  2.89801  2.37887  2.77519  2.98518  4.58477  3.61503
          0.02706  4.01917  4.74152  0.61958  0.77255  0.48537  0.95574
     71   3.07785  4.40914  4.71625  4.17114  3.39590  4.39176  4.81792  1.34856  4.05589  1.59622  3.16400  4.40951  4.66496  4.27328  4.23847  3.73782  3.15994  1.58442  5.32317  4.17061     71 i - - -
          2.68618  4.42225  2.77519  2.73123  3.46354  2.40513  3.72494  3.29354  2.67741  2.69355  4.24690  2.90347  2.73739  3.18146  2.89801  2.37887  2.77519  2.98518  4.58477  3.61503
          0.02694  4.02340  4.74575  0.61958  0.77255  0.48816  0.95128
     72   3.11527  5.07982  3.30095  2.89720  4.50086  3.58578  3.85090  3.94021  0.84892  3.47357  4.42918  3.31415  4.07735  3.03547  2.47115  3.14871  3.35845  3.64031  5.49523  4.33079     72 k - - -
          2.68618  4.42225  2.77519  2.73123  3.46354  2.40513  3.72494  3.29354  2.67741  2.69355  4.24690  2.90347  2.73739  3.18146  2.89801  2.37887  2.77519  2.98518  4.58477  3.61503
          0.02694  4.02340  4.74575  0.61958  0.77255  0.48816  0.95128
     73   2.85500  4.85246  2.80225  2.70419  4.24035  3.29035  4.05248  3.98577  2.97024  3.61612  4.57227  0.91620  3.95067  3.32745  3.32835  2.91766  3.24304  3.59259  5.52910  4.17936     73 n - - -
          2.68618  4.42225  2.77519  2.73123  3.46354  2.40513  3.72494  3.29354  2.67741  2.69355  4.24690  2.90347  2.73739  3.18146  2.89801  2.37887  2.77519  2.98518  4.58477  3.61503
          0.02694  4.02340  4.74575  0.61958  0.77255  0.48816  0.95128
     74   1.99689  4.48565  3.18191  2.60531  3.70107  3.44092  3.71389  2.93081  2.55510  2.71326  3.61591  3.05846  3.84991  2.80140  3.00358  2.50120  2.63768  2.63741  5.07417  3.80189     74 a - - -
          2.68618  4.42225  2.77519  2.73123  3.46354  2.40513  3.72494  3.29354  2.67741  2.69355  4.24690  2.90347  2.73739  3.18146  2.89801  2.37887  2.77519  2.98518  4.58477  3.61503
          0.02694  4.02340  4.74575  0.61958  0.77255  0.48816  0.95128
     75   3.20043  4.58173  4.57654  4.07731  1.37640  4.28543  4.20166  2.33891  3.93452  1.61886  3.12097  4.21553  4.57649  4.07375  4.07493  3.63038  3.43994  2.27736  4.49396  2.97675     75 f - - -
          2.68618  4.42225  2.77519  2.73123  3.46354  2.40513  3.72494  3.29354  2.67741  2.69355  4.24690  2.90347  2.73739  3.18146  2.89801  2.37887  2.77519  2.98518  4.58477  3.61503
          0.02694  4.02340  4.74575  0.61958  0.77255  0.48816  0.95128
     76   1.05753  4.18459  3.45460  3.22213  4.32345  2.21724  4.29723  3.66422  3.30886  3.42115  4.27892  3.35738  3.72594  3.59169  3.59868  2.44727  2.75841  3.14688  5.67293  4.48027     76 a - - -
          2.68618  4.42225  2.77519  2.73123  3.46354  2.40513  3.72494  3.29354  2.67741  2.69355  4.24690  2.90347  2.73739  3.18146  2.89801  2.37887  2.77519  2.98518  4.58477  3.61503
          0.02694  4.02340  4.74575  0.61958  0.77255  0.48816  0.95128
     77   2.39512  4.31626  3.34393  3.16910  4.22975  3.04365  4.27358  3.77395  3.25311  3.48333  4.39829  3.36796  3.79542  3.59100  3.53283  0.88426  2.88699  3.27573  5.59059  4.31473     77 s - - -
          2.68618  4.42225  2.77519  2.73123  3.46354  2.40513  3.72494  3.29354  2.67741  2.69355  4.24690  2.90347  2.73739  3.18146  2.89801  2.37887  2.77519  2.98518  4.58477  3.61503
          0.02694  4.02340  4.74575  0.61958  0.77255  0.48816  0.95128
     78   3.01073  5.16558  3.34565  2.73046  4.60203  3.63847  3.61318  3.95927  1.20882  3.40857  4.26554  3.15487  4.01453  2.64820  1.92225  2.94107  3.18511  3.63185  5.46588  4.27391     78 k - - -
          2.68618  4.42225  2.77519  2.73123  3.46354  2.40513  3.72494  3.29354  2.67741  2.69355  4.24690  2.90347  2.73739  3.18146  2.89801  2.37887  2.77519  2.98518  4.58477  3.61503
          0.02694  4.02340  4.74575  0.61958  0.77255  0.48816  0.95128
     79   2.49551  4.50444  2.77017  2.60296  3.49237  3.04242  3.61723  2.84309  2.58212  2.73626  3.42112  3.07901  3.84718  2.88061  2.96140  2.68306  2.48993  2.55428  5.05680  3.77863     79 t - - -
          2.68618  4.42225  2.77519  2.73123  3.46354  2.40513  3.72494  3.29354  2.67741  2.69355  4.24690  2.90347  2.73739  3.18146  2.89801  2.37887  2.77519  2.98518  4.58477  3.61503
          0.02694  4.02340  4.74575  0.61958  0.77255  0.48816  0.95128
     80   3.10182  4.42903  4.73886  4.21869  3.49699  4.43149  4.92196  1.63978  4.09754  1.84671  3.31470  4.46227  4.72497  4.35662  4.30198  3.79854  3.35804  1.07033  5.44876  4.25050     80 v - - -
          2.68618  4.42225  2.77519  2.73123  3.46354  2.40513  3.72494  3.29354  2.67741  2.69355  4.24690  2.90347  2.73739  3.18146  2.89801  2.37887  2.77519  2.98518  4.58477  3.61503
          0.02694  4.02340  4.74575  0.61958  0.77255  0.48816  0.95128
     81   2.67114  4.25476  3.95721  3.40894  2.39528  3.77020  3.74783  2.72345  3.30508  2.01762  3.36430  3.09645  4.13180  3.52572  3.52677  3.05337  2.97812  2.53510  3.49016  2.04918     81 l - - -
          2.68618  4.42225  2.77519  2.73123  3.46354  2.40513  3.72494  3.29354  2.67741  2.69355  4.24690  2.90347  2.73739  3.18146  2.89801  2.37887  2.77519  2.98518  4.58477  3.61503
          0.02694  4.02340  4.74575  0.61958  0.77255  0.48816  0.95128
     82   2.66688  5.42670  1.77135  1.54753  4.72419  3.25266  3.72454  4.22959  2.67626  3.72366  4.54189  2.37063  3.83174  2.87485  3.24669  2.77314  3.14361  3.80145  5.88448  4.40040     82 e - - -
          2.68618  4.42225  2.77519  2.73123  3.46354  2.40513  3.72494  3.29354  2.67741  2.69355  4.24690  2.90347  2.73739  3.18146  2.89801  2.37887  2.77519  2.98518  4.58477  3.61503
          0.02694  4.02340  4.74575  0.61958  0.77255  0.48816  0.95128
     83   2.41259  4.90119  2.89082  2.03124  4.17359  3.39158  3.52533  3.60506  2.25496  3.17038  3.96751  2.83637  3.79272  2.70841  2.58485  2.40963  2.84026  3.25383  5.37476  3.50424     83 e - - -
          2.68618  4.42225  2.77519  2.73123  3.46354  2.40513  3.72494  3.29354  2.67741  2.69355  4.24690  2.90347  2.73739  3.18146  2.89801  2.37887  2.77519  2.98518  4.58477  3.61503
          0.02694  4.02340  4.74575  0.61958  0.77255  0.48816  0.95128
     84   2.74955  4.22202  4.27815  3.70137  2.91495  3.93289  4.19738  1.62326  3.57657  1.87145  2.64841  3.91162  4.26088  3.77511  3.74563  3.23251  3.02102  2.19068  4.76596  2.90299     84 i - - -
          2.68618  4.42225  2.77519  2.73123  3.46354  2.40513  3.72494  3.29354  2.67741  2.69355  4.24690  2.90347  2.73739  3.18146  2.89801  2.37887  2.77519  2.98518  4.58477  3.61503
          0.02694  4.02340  4.74575  0.61958  0.77255  0.48816  0.95128
     85   2.93150  5.05946  3.19879  2.69455  4.49798  3.55066  3.65935  3.88338  1.16796  3.38422  4.24906  3.12806  3.98225  2.80601  2.19634  2.77684  3.14753  3.54899  5.46915  4.24478     85 k - - -
          2.68618  4.42225  2.77519  2.73123  3.46354  2.40513  3.72494  3.29354  2.67741  2.69355  4.24690  2.90347  2.73739  3.18146  2.89801  2.37887  2.77519  2.98518  4.58477  3.61503
          0.02694  4.02340  4.74575  0.61958  0.77255  0.48816  0.95128
     86   2.85528  5.37776  1.43708  1.98368  4.65785  3.10545  3.09177  4.16246  2.65264  3.66564  4.48443  2.65832  3.83170  2.86766  3.20895  2.69088  3.12407  3.74785  5.83017  4.36096     86 d - - -
          2.68618  4.42225  2.77519  2.73123  3.46354  2.40513  3.72494  3.29354  2.67741  2.69355  4.24690  2.90347  2.73739  3.18146  2.89801  2.37887  2.77519  2.98518  4.58477  3.61503
          0.02694  4.02340  4.74575  0.61958  0.77255  0.48816  0.95128
     87   2.60561  4.36570  3.40455  2.73523  3.50234  3.55159  3.78243  2.80298  2.48634  2.28591  2.31559  3.25678  3.93231  3.03672  3.02896  2.80630  2.67178  2.60811  4.93773  3.70259     87 l - - -
          2.68618  4.42225  2.77519  2.73123  3.46354  2.40513  3.72494  3.29354  2.67741  2.69355  4.24690  2.90347  2.73739  3.18146  2.89801  2.37887  2.77519  2.98518  4.58477  3.61503
          0.02694  4.02340  4.74575  0.61958  0.77255  0.48816  0.95128
     88   2.56439  4.97411  3.10854  2.56800  4.36833  3.48684  3.62812  3.75583  1.44075  3.28472  4.11443  3.03970  3.48742  2.76661  2.25514  2.77720  3.00227  3.41138  5.42927  4.16179     88 k - - -
          2.68618  4.42225  2.77519  2.73123  3.46354  2.40513  3.72494  3.29354  2.67741  2.69355  4.24690  2.90347  2.73739  3.18146  2.89801  2.37887  2.77519  2.98518  4.58477  3.61503
          0.02694  4.02340  4.74575  0.61958  0.77255  0.48816  0.95128
     89   2.39795  4.27706  3.48723  3.23903  4.09306  3.10831  4.26269  3.25797  3.19022  3.13024  4.12168  3.41912  3.83188  3.57296  3.45354  2.55502  1.06089  2.90564  5.53202  4.28336     89 t - - -
          2.68618  4.42225  2.77519  2.73123  3.46354  2.40513  3.72494  3.29354  2.67741  2.69355  4.24690  2.90347  2.73739  3.18146  2.89801  2.37887  2.77519  2.98518  4.58477  3.61503
          0.02694  4.02340  4.74575  0.61958  0.77255  0.48816  0.95128
     90   3.08542  4.41619  4.76076  4.27114  3.58285  4.40459  4.99825  1.47425  4.15462  2.09832  3.39661  4.49123  4.73697  4.43100  4.36000  3.79577  3.35742  1.04130  5.53839  4.32363     90 v - - -
          2.68618  4.42225  2.77519  2.73123  3.46354  2.40513  3.72494  3.29354  2.67741  2.69355  4.24690  2.90347  2.73739  3.18146  2.89801  2.37887  2.77519  2.98518  4.58477  3.61503
          0.02694  4.02340  4.74575  0.61958  0.77255  0.48816  0.95128
     91   2.69781  4.62408  2.77047  2.90463  4.51651  0.83564  4.24915  4.05950  3.28044  3.71260  4.61451  3.29215  3.90145  3.53573  3.64111  2.81846  3.14678  3.57609  5.70054  4.53971     91 g - - -
          2.68618  4.42225  2.77519  2.73123  3.46354  2.40513  3.72494  3.29354  2.67741  2.69355  4.24690  2.90347  2.73739  3.18146  2.89801  2.37887  2.77519  2.98518  4.58477  3.61503
          0.02694  4.02340  4.74575  0.61958  0.77255  0.48816  0.95128
     92   2.89074  4.31834  4.31468  3.76659  3.38204  4.07348  4.45564  1.56426  3.62861  2.05902  3.18495  4.03403  4.41289  3.55736  3.85056  3.39586  3.13751  1.40453  5.13543  3.94226     92 v - - -
          2.68618  4.42225  2.77519  2.73123  3.46354  2.40513  3.72494  3.29354  2.67741  2.69355  4.24690  2.90347  2.73739  3.18146  2.89801  2.37887  2.77519  2.98518  4.58477  3.61503
          0.02694  4.02340  4.74575  0.61958  0.77255  0.48816  0.95128
     93   3.20839  4.52105  4.84763  4.31078  3.28717  4.52782  4.93050  1.35675  4.17406  1.31283  3.08887  4.55627  4.75975  4.36128  4.33198  3.89091  3.44883  1.78757  5.32371  4.19145     93 l - - -
          2.68618  4.42225  2.77519  2.73123  3.46354  2.40513  3.72494  3.29354  2.67741  2.69355  4.24690  2.90347  2.73739  3.18146  2.89801  2.37887  2.77519  2.98518  4.58477  3.61503
          0.02694  4.02340  4.74575  0.61958  0.77255  0.48816  0.95128
     94   2.54164  4.98757  2.77873  2.25301  4.28494  3.28412  3.08359  3.73443  2.24004  3.26919  4.04752  2.47919  3.77803  2.67035  2.63291  2.34501  2.74227  3.35366  5.44712  4.07204     94 k - - -
          2.68618  4.42225  2.77519  2.73123  3.46354  2.40513  3.72494  3.29354  2.67741  2.69355  4.24690  2.90347  2.73739  3.18146  2.89801  2.37887  2.77519  2.98518  4.58477  3.61503
          0.02694  4.02340  4.74575  0.61958  0.77255  0.48816  0.95128
     95   2.77463  5.26429  2.06300  1.54988  4.55787  3.29177  3.59443  4.04251  2.48881  3.55079  4.34885  2.52559  3.81207  2.80686  3.06495  2.70768  3.03008  3.36946  5.71526  4.27553     95 e - - -
          2.68618  4.42225  2.77519  2.73123  3.46354  2.40513  3.72494  3.29354  2.67741  2.69355  4.24690  2.90347  2.73739  3.18146  2.89801  2.37887  2.77519  2.98518  4.58477  3.61503
          0.02694  4.02340  4.74575  0.61958  0.77255  0.48816  0.95128
     96   2.85863  5.33745  1.35507  2.15994  4.62107  3.25419  3.39449  4.14974  2.69121  3.66603  4.49659  2.37421  3.83777  2.89907  3.24418  2.74301  3.00514  3.73794  5.82143  4.35061     96 d - - -
          2.68618  4.42225  2.77519  2.73123  3.46354  2.40513  3.72494  3.29354  2.67741  2.69355  4.24690  2.90347  2.73739  3.18146  2.89801  2.37887  2.77519  2.98518  4.58477  3.61503
          0.02694  4.02340  4.74575  0.61958  0.77255  0.48816  0.95128
     97   2.41377  4.83305  2.86391  2.25769  4.08914  3.39096  3.59132  3.40880  2.20592  3.09915  3.79723  2.83402  3.26860  2.70188  2.77228  2.54540  2.62524  3.04181  5.32324  3.80508     97 k - - -
          2.68618  4.42225  2.77519  2.73123  3.46354  2.40513  3.72494  3.29354  2.67741  2.69355  4.24690  2.90347  2.73739  3.18146  2.89801  2.37887  2.77519  2.98518  4.58477  3.61503
          0.02694  4.02340  4.74575  0.61958  0.77255  0.48816  0.95128
     98   2.39538  4.85331  2.89187  1.89131  4.11703  3.39382  3.60429  3.48499  2.29937  3.04225  3.86856  2.91281  3.79653  2.59847  2.82204  2.61925  2.73418  3.06796  5.34442  4.00068     98 e - - -
          2.68618  4.42225  2.77519  2.73123  3.46354  2.40513  3.72494  3.29354  2.67741  2.69355  4.24690  2.90347  2.73739  3.18146  2.89801  2.37887  2.77519  2.98518  4.58477  3.61503
          0.02694  4.02340  4.74575  0.61958  0.77255  0.48816  0.95128
     99   2.51147  4.96588  2.82327  2.24340  4.25865  3.38491  3.47776  3.69813  1.97212  3.16211  4.03015  2.40688  3.79187  2.68860  2.74596  2.61800  2.73724  3.23488  5.42599  4.06531     99 k - - -
          2.68618  4.42225  2.77519  2.73123  3.46354  2.40513  3.72494  3.29354  2.67741  2.69355  4.24690  2.90347  2.73739  3.18146  2.89801  2.37887  2.77519  2.98518  4.58477  3.61503
          0.02694  4.02340  4.74575  0.61958  0.77255  0.48816  0.95128
    100   2.90705  5.08089  3.14276  2.63359  4.50356  3.17217  3.63832  3.88713  1.24666  3.37717  4.22479  3.08707  3.96046  2.73118  2.19032  2.90701  3.11517  3.54717  5.47264  4.23919    100 k - - -
          2.68618  4.42225  2.77519  2.73123  3.46354  2.40513  3.72494  3.29354  2.67741  2.69355  4.24690  2.90347  2.73739  3.18146  2.89801  2.37887  2.77519  2.98518  4.58477  3.61503
          0.04168  4.02340  3.77529  0.61958  0.77255  0.48816  0.95128
    101   2.78137  4.23596  4.16976  3.60741  3.31609  3.93423  4.27094  1.92786  3.49401  2.04395  3.25517  3.87434  4.28293  3.75568  3.72210  3.23692  2.81997  1.41169  4.97564  3.33589    101 v - - -
          2.68618  4.42225  2.77519  2.73123  3.46354  2.40513  3.72494  3.29354  2.67741  2.69355  4.24690  2.90347  2.73739  3.18146  2.89801  2.37887  2.77519  2.98518  4.58477  3.61503
          0.02733  4.00905  4.73140  0.61958  0.77255  0.50314  0.92794
    102   2.59961  4.22740  3.93690  3.36887  3.23792  3.79044  4.11325  2.05585  3.28234  2.10428  2.54978  3.67950  4.15293  3.54771  3.54786  3.07502  2.19992  2.06882  4.91543  3.72020    102 i - - -
          2.68618  4.42225  2.77519  2.73123  3.46354  2.40513  3.72494  3.29354  2.67741  2.69355  4.24690  2.90347  2.73739  3.18146  2.89801  2.37887  2.77519  2.98518  4.58477  3.61503
          0.02733  4.00905  4.73140  0.61958  0.77255  0.47885  0.96625
    103   2.89499  5.43438  1.87901  1.31312  4.73191  3.24880  3.74344  4.23059  2.70868  3.73843  4.57024  2.63605  3.84176  2.90048  3.27702  2.79628  3.03239  3.80988  5.90399  4.41913    103 e - - -
          2.68618  4.42225  2.77519  2.73123  3.46354  2.40513  3.72494  3.29354  2.67741  2.69355  4.24690  2.90347  2.73739  3.18146  2.89801  2.37887  2.77519  2.98518  4.58477  3.61503
          0.02694  4.02340  4.74575  0.61958  0.77255  0.48816  0.95128
    104   3.09856  4.40927  4.79747  4.26647  3.48187  4.45401  4.93359  1.34416  4.15751  1.98047  2.97944  4.49480  4.72989  4.38680  4.34334  3.81490  3.34838  1.25705  5.42920  4.25883    104 v - - -
          2.68618  4.42225  2.77519  2.73123  3.46354  2.40513  3.72494  3.29354  2.67741  2.69355  4.24690  2.90347  2.73739  3.18146  2.89801  2.37887  2.77519  2.98518  4.58477  3.61503
          0.02694  4.02340  4.74575  0.61958  0.77255  0.48816  0.95128
    105   0.97270  4.18705  3.47769  3.25436  4.31276  2.48818  4.31713  3.62883  3.33071  3.40866  4.27961  3.37902  3.73675  3.62022  3.60940  2.46229  2.77151  3.12681  5.66797  4.47916    105 a - - -
          2.68618  4.42225  2.77519  2.73123  3.46354  2.40513  3.72494  3.29354  2.67741  2.69355  4.24690  2.90347  2.73739  3.18146  2.89801  2.37887  2.77519  2.98518  4.58477  3.61503
          0.02694  4.02340  4.74575  0.61958  0.77255  0.48816  0.95128
    106   2.76082  4.31383  3.85635  3.20746  3.37757  3.79847  4.14788  2.22310  3.22584  2.30550  3.39345  3.68195  4.20029  3.57081  3.49298  3.12353  3.01781  1.28539  4.99319  3.40523    106 v - - -
          2.68618  4.42225  2.77519  2.73123  3.46354  2.40513  3.72494  3.29354  2.67741  2.69355  4.24690  2.90347  2.73739  3.18146  2.89801  2.37887  2.77519  2.98518  4.58477  3.61503
          0.02694  4.02340  4.74575  0.61958  0.77255  0.48816  0.95128
    107   2.96330  4.69306  3.58718  3.44968  4.42813  3.37214  4.51288  4.01467  3.52035  3.62421  4.68201  3.74011  0.58938  3.90451  3.74688  3.13601  3.41719  3.64245  5.57107  4.55157    107 P - - -
          2.68618  4.42225  2.77519  2.73123  3.46354  2.40513  3.72494  3.29354  2.67741  2.69355  4.24690  2.90347  2.73739  3.18146  2.89801  2.37887  2.77519  2.98518  4.58477  3.61503
          0.02694  4.02340  4.74575  0.61958  0.77255  0.48816  0.95128
    108   2.73862  4.24204  4.00775  3.43934  3.28672  3.84237  4.13907  2.21382  3.18335  2.08198  3.03715  3.73520  4.19712  3.59676  3.55039  3.13327  2.97523  1.41703  4.90623  3.40867    108 v - - -
          2.68618  4.42225  2.77519  2.73123  3.46354  2.40513  3.72494  3.29354  2.67741  2.69355  4.24690  2.90347  2.73739  3.18146  2.89801  2.37887  2.77519  2.98518  4.58477  3.61503
          0.02694  4.02340  4.74575  0.61958  0.77255  0.48816  0.95128
    109   2.86291  4.62104  3.56740  3.48715  4.62225  0.53005  4.59608  4.26064  3.68881  3.89519  4.87378  3.73202  4.01690  4.00121  3.90623  3.03951  3.35591  3.75984  5.67537  4.73001    109 G - - -
          2.68618  4.42225  2.77519  2.73123  3.46354  2.40513  3.72494  3.29354  2.67741  2.69355  4.24690  2.90347  2.73739  3.18146  2.89801  2.37887  2.77519  2.98518  4.58477  3.61503
          0.02694  4.02340  4.74575  0.61958  0.77255  0.48816  0.95128
    110   2.92848  4.43193  4.33222  4.00229  3.66441  3.87769  4.77920  2.05437  3.87238  2.32669  3.60883  4.16725  4.43145  4.22234  4.07000  3.39251  3.28740  0.85398  5.47361  4.21361    110 v - - -
          2.68618  4.42225  2.77519  2.73123  3.46354  2.40513  3.72494  3.29354  2.67741  2.69355  4.24690  2.90347  2.73739  3.18146  2.89801  2.37887  2.77519  2.98518  4.58477  3.61503
          0.02694  4.02340  4.74575  0.61958  0.77255  0.48816  0.95128
    111   3.11104  4.42552  4.81851  4.32622  3.56663  4.45617  5.03907  1.18950  4.21151  2.06061  3.37137  4.54325  4.76933  4.47511  4.40738  3.84784  3.37856  1.27346  5.54388  4.34054    111 i - - -
          2.68618  4.42225  2.77519  2.73123  3.46354  2.40513  3.72494  3.29354  2.67741  2.69355  4.24690  2.90347  2.73739  3.18146  2.89801  2.37887  2.77519  2.98518  4.58477  3.61503
          0.02694  4.02340  4.74575  0.61958  0.77255  0.48816  0.95128
    112   0.81635  4.27343  3.62128  3.42230  4.20791  3.09340  4.42576  3.35642  3.44258  3.23082  4.24805  3.53202  3.84714  3.77034  3.68107  2.62344  2.91139  2.98455  5.61993  4.43774    112 a - - -
          2.68618  4.42225  2.77519  2.73123  3.46354  2.40513  3.72494  3.29354  2.67741  2.69355  4.24690  2.90347  2.73739  3.18146  2.89801  2.37887  2.77519  2.98518  4.58477  3.61503
          0.02694  4.02340  4.74575  0.61958  0.77255  0.48816  0.95128
    113   1.98870  4.25382  3.30900  3.15253  4.42037  1.08718  4.31287  3.80158  3.32060  3.53946  4.40865  3.33525  3.74951  3.60497  3.61408  2.49549  2.82352  3.25940  5.73987  4.54525    113 g - - -
          2.68618  4.42225  2.77519  2.73123  3.46354  2.40513  3.72494  3.29354  2.67741  2.69355  4.24690  2.90347  2.73739  3.18146  2.89801  2.37887  2.77519  2.98518  4.58477  3.61503
          0.02694  4.02340  4.74575  0.61958  0.77255  0.48816  0.95128
    114   3.29908  4.66974  4.70067  4.19637  3.11230  4.46473  4.79108  1.99184  3.98046  0.85836  2.97121  4.46893  4.71620  4.21483  4.13844  3.85420  3.54373  2.21058  5.16968  3.99066    114 l - - -
          2.68618  4.42225  2.77519  2.73123  3.46354  2.40513  3.72494  3.29354  2.67741  2.69355  4.24690  2.90347  2.73739  3.18146  2.89801  2.37887  2.77519  2.98518  4.58477  3.61503
          0.02694  4.02340  4.74575  0.61958  0.77255  0.48816  0.95128
    115   3.11418  4.45619  4.74866  4.27410  3.50831  4.39577  4.98596  1.03700  4.13434  1.99559  3.33213  4.49377  4.73389  4.41284  4.32868  3.79876  3.39023  1.55671  5.49516  4.28377    115 i - - -
          2.68618  4.42225  2.77519  2.73123  3.46354  2.40513  3.72494  3.29354  2.67741  2.69355  4.24690  2.90347  2.73739  3.18146  2.89801  2.37887  2.77519  2.98518  4.58477  3.61503
          0.02694  4.02340  4.74575  0.61958  0.77255  0.48816  0.95128
    116   2.96330  4.69306  3.58718  3.44968  4.42813  3.37214  4.51288  4.01467  3.52035  3.62421  4.68201  3.74011  0.58938  3.90451  3.74688  3.13601  3.41719  3.64245  5.57107  4.55157    116 P - - -
          2.68618  4.42225  2.77519  2.73123  3.46354  2.40513  3.72494  3.29354  2.67741  2.69355  4.24690  2.90347  2.73739  3.18146  2.89801  2.37887  2.77519  2.98518  4.58477  3.61503
          0.02694  4.02340  4.74575  0.61958  0.77255  0.48816  0.95128
    117   2.28440  4.21309  3.45426  3.13649  4.16764  3.01910  4.18160  3.47347  3.12180  3.25023  4.13686  3.32133  3.74255  3.45723  3.42704  1.14018  2.56028  2.80132  5.55523  4.30913    117 s - - -
          2.68618  4.42225  2.77519  2.73123  3.46354  2.40513  3.72494  3.29354  2.67741  2.69355  4.24690  2.90347  2.73739  3.18146  2.89801  2.37887  2.77519  2.98518  4.58477  3.61503
          0.02694  4.02340  4.74575  0.61958  0.77255  0.48816  0.95128
    118   2.50026  4.34480  3.56883  3.33086  4.10878  3.17834  4.33579  3.25458  3.27681  3.11265  4.15541  3.51396  3.89489  3.66460  3.52661  2.70347  0.93953  2.93313  5.53320  4.32617    118 t - - -
          2.68618  4.42225  2.77519  2.73123  3.46354  2.40513  3.72494  3.29354  2.67741  2.69355  4.24690  2.90347  2.73739  3.18146  2.89801  2.37887  2.77519  2.98518  4.58477  3.61503
          0.02694  4.02340  4.74575  0.61958  0.77255  0.48816  0.95128
    119   2.85500  4.85246  2.80225  2.70419  4.24035  3.29035  4.05248  3.98577  2.97024  3.61612  4.57227  0.91620  3.95067  3.32745  3.32835  2.91766  3.24304  3.59259  5.52910  4.17936    119 n - - -
          2.68618  4.42225  2.77519  2.73123  3.46354  2.40513  3.72494  3.29354  2.67741  2.69355  4.24690  2.90347  2.73739  3.18146  2.89801  2.37887  2.77519  2.98518  4.58477  3.61503
          0.02694  4.02340  4.74575  0.61958  0.77255  0.48816  0.95128
    120   2.96330  4.69306  3.58718  3.44968  4.42813  3.37214  4.51288  4.01467  3.52035  3.62421  4.68201  3.74011  0.58938  3.90451  3.74688  3.13601  3.41719  3.64245  5.57107  4.55157    120 P - - -
          2.68618  4.42225  2.77519  2.73123  3.46354  2.40513  3.72494  3.29354  2.67741  2.69355  4.24690  2.90347  2.73739  3.18146  2.89801  2.37887  2.77519  2.98518  4.58477  3.61503
          0.02694  4.02340  4.74575  0.61958  0.77255  0.48816  0.95128
    121   2.50026  4.34480  3.56883  3.33086  4.10878  3.17834  4.33579  3.25458  3.27681  3.11265  4.15541  3.51396  3.89489  3.66460  3.52661  2.70347  0.93953  2.93313  5.53320  4.32617    121 t - - -
          2.68618  4.42225  2.77519  2.73123  3.46354  2.40513  3.72494  3.29354  2.67741  2.69355  4.24690  2.90347  2.73739  3.18146  2.89801  2.37887  2.77519  2.98518  4.58477  3.61503
          0.02694  4.02340  4.74575  0.61958  0.77255  0.48816  0.95128
    122   2.39512  4.31626  3.34393  3.16910  4.22975  3.04365  4.27358  3.77395  3.25311  3.48333  4.39829  3.36796  3.79542  3.59100  3.53283  0.88426  2.88699  3.27573  5.59059  4.31473    122 s - - -
          2.68618  4.42225  2.77519  2.73123  3.46354  2.40513  3.72494  3.29354  2.67741  2.69355  4.24690  2.90347  2.73739  3.18146  2.89801  2.37887  2.77519  2.98518  4.58477  3.61503
          0.02694  4.02340  4.74575  0.61958  0.77255  0.48816  0.95128
    123   2.29870  4.21858  3.42354  3.13162  4.16833  3.02666  4.18432  3.47396  3.12574  3.25248  4.13419  3.32180  3.75022  3.46655  3.42294  2.07328  1.25440  3.03363  5.54902  4.31430    123 t - - -
          2.68618  4.42225  2.77519  2.73123  3.46354  2.40513  3.72494  3.29354  2.67741  2.69355  4.24690  2.90347  2.73739  3.18146  2.89801  2.37887  2.77519  2.98518  4.58477  3.61503
          0.02694  4.02340  4.74575  0.61958  0.77255  0.48816  0.95128
    124   2.54013  4.32764  4.29485  3.86600  3.67616  3.85096  4.67390  1.93855  3.74550  2.32942  3.53982  4.05052  4.37323  4.06962  3.97949  3.26402  3.14338  1.02813  5.46715  4.23570    124 v - - -
          2.68618  4.42225  2.77519  2.73123  3.46354  2.40513  3.72494  3.29354  2.67741  2.69355  4.24690  2.90347  2.73739  3.18146  2.89801  2.37887  2.77519  2.98518  4.58477  3.61503
          0.02694  4.02340  4.74575  0.61958  0.77255  0.48816  0.95128
    125   3.10451  4.45071  4.71919  4.15685  2.57767  4.34520  4.64027  1.36821  4.03202  1.63469  2.45575  4.36664  4.59425  4.16980  4.16190  3.67798  3.33383  2.07909  5.03987  3.86660    125 i - - -
          2.68618  4.42225  2.77519  2.73123  3.46354  2.40513  3.72494  3.29354  2.67741  2.69355  4.24690  2.90347  2.73739  3.18146  2.89801  2.37887  2.77519  2.98518  4.58477  3.61503
          0.02694  4.02340  4.74575  0.61958  0.77255  0.48816  0.95128
    126   3.54249  4.87522  4.39292  4.06307  1.87523  4.27187  3.51207  3.30814  3.91934  2.67609  3.93596  3.97746  4.62050  4.00636  4.03165  3.65717  3.78126  3.22075  3.69168  0.88194    126 y - - -
          2.68618  4.42225  2.77519  2.73123  3.46354  2.40513  3.72494  3.29354  2.67741  2.69355  4.24690  2.90347  2.73739  3.18146  2.89801  2.37887  2.77519  2.98518  4.58477  3.61503
          0.02694  4.02340  4.74575  0.61958  0.77255  0.48816  0.95128
    127   3.11527  5.07982  3.30095  2.89720  4.50086  3.58578  3.85090  3.94021  0.84892  3.47357  4.42918  3.31415  4.07735  3.03547  2.47115  3.14871  3.35845  3.64031  5.49523  4.33079    127 k - - -
          2.68618  4.42225  2.77519  2.73123  3.46354  2.40513  3.72494  3.29354  2.67741  2.69355  4.24690  2.90347  2.73739  3.18146  2.89801  2.37887  2.77519  2.98518  4.58477  3.61503
          0.02694  4.02340  4.74575  0.61958  0.77255  0.48816  0.95128
    128   1.19211  4.15051  3.55189  3.22389  4.19441  2.98278  4.23377  3.47079  3.22254  3.26222  4.12187  3.35473  3.72010  3.52254  3.51852  2.21249  2.18122  3.00752  5.57428  4.37068    128 a - - -
          2.68618  4.42225  2.77519  2.73123  3.46354  2.40513  3.72494  3.29354  2.67741  2.69355  4.24690  2.90347  2.73739  3.18146  2.89801  2.37887  2.77519  2.98518  4.58477  3.61503
          0.02694  4.02340  4.74575  0.61958  0.77255  0.48816  0.95128
    129   3.31414  4.65797  4.79789  4.24777  3.10907  4.54986  4.84708  1.93543  4.06477  0.87967  2.80326  4.53157  4.74646  4.24461  4.21594  3.90638  3.54230  2.19346  5.19648  4.08581    129 l - - -
          2.68618  4.42225  2.77519  2.73123  3.46354  2.40513  3.72494  3.29354  2.67741  2.69355  4.24690  2.90347  2.73739  3.18146  2.89801  2.37887  2.77519  2.98518  4.58477  3.61503
          0.02694  4.02340  4.74575  0.61958  0.77255  0.48816  0.95128
    130   2.80903  4.42816  4.46885  4.02710  3.51285  4.17166  4.77864  1.05302  3.86744  2.04371  3.37215  4.25961  4.57725  4.19567  4.07785  3.57771  3.30280  1.76968  5.41342  4.18429    130 i - - -
          2.68618  4.42225  2.77519  2.73123  3.46354  2.40513  3.72494  3.29354  2.67741  2.69355  4.24690  2.90347  2.73739  3.18146  2.89801  2.37887  2.77519  2.98518  4.58477  3.61503
          0.02694  4.02340  4.74575  0.61958  0.77255  0.48816  0.95128
    131   1.34953  3.98665  3.63043  3.27940  4.23077  2.95097  4.26006  3.56987  3.25347  3.32370  4.16918  3.37046  3.70032  3.54912  3.54447  1.55245  2.69457  3.06458  5.60227  4.39827    131 a - - -
          2.68618  4.42225  2.77519  2.73123  3.46354  2.40513  3.72494  3.29354  2.67741  2.69355  4.24690  2.90347  2.73739  3.18146  2.89801  2.37887  2.77519  2.98518  4.58477  3.61503
          0.02694  4.02340  4.74575  0.61958  0.77255  0.48816  0.95128
    132   3.18950  4.50623  4.82922  4.28548  3.28212  4.50499  4.90362  1.57348  4.16109  1.22595  3.07953  4.53077  4.73785  4.33722  4.31903  3.86097  3.42799  1.67121  5.30634  4.18521    132 l - - -
          2.68618  4.42225  2.77519  2.73123  3.46354  2.40513  3.72494  3.29354  2.67741  2.69355  4.24690  2.90347  2.73739  3.18146  2.89801  2.37887  2.77519  2.98518  4.58477  3.61503
          0.02694  4.02340  4.74575  0.61958  0.77255  0.48816  0.95128
    133   3.11527  5.07982  3.30095  2.89720  4.50086  3.58578  3.85090  3.94021  0.84892  3.47357  4.42918  3.31415  4.07735  3.03547  2.47115  3.14871  3.35845  3.64031  5.49523  4.33079    133 k - - -
          2.68618  4.42225  2.77519  2.73123  3.46354  2.40513  3.72494  3.29354  2.67741  2.69355  4.24690  2.90347  2.73739  3.18146  2.89801  2.37887  2.77519  2.98518  4.58477  3.61503
          0.02694  4.02340  4.74575  0.61958  0.77255  0.48816  0.95128
    134   1.13687  4.14722  3.49615  3.20778  4.27712  2.81998  4.25171  3.63646  3.25036  3.37044  4.20599  3.33414  3.69987  3.53637  3.54874  1.97306  2.61304  3.11311  5.63599  4.43367    134 a - - -
          2.68618  4.42225  2.77519  2.73123  3.46354  2.40513  3.72494  3.29354  2.67741  2.69355  4.24690  2.90347  2.73739  3.18146  2.89801  2.37887  2.77519  2.98518  4.58477  3.61503
          0.02694  4.02340  4.74575  0.61958  0.77255  0.48816  0.95128
    135   1.74091  4.21864  3.35450  3.16392  4.39429  1.24539  4.29727  3.76364  3.30499  3.50132  4.35661  3.32999  3.72995  3.58392  3.60355  2.46006  2.78326  3.21998  5.72464  4.52755    135 g - - -
          2.68618  4.42225  2.77519  2.73123  3.46354  2.40513  3.72494  3.29354  2.67741  2.69355  4.24690  2.90347  2.73739  3.18146  2.89801  2.37887  2.77519  2.98518  4.58477  3.61503
          0.02694  4.02340  4.74575  0.61958  0.77255  0.48816  0.95128
    136   2.85500  4.85246  2.80225  2.70419  4.24035  3.29035  4.05248  3.98577  2.97024  3.61612  4.57227  0.91620  3.95067  3.32745  3.32835  2.91766  3.24304  3.59259  5.52910  4.17936    136 n - - -
          2.68618  4.42225  2.77519  2.73123  3.46354  2.40513  3.72494  3.29354  2.67741  2.69355  4.24690  2.90347  2.73739  3.18146  2.89801  2.37887  2.77519  2.98518  4.58477  3.61503
          0.02694  4.02340  4.74575  0.61958  0.77255  0.48816  0.95128
    137   1.62485  4.17969  3.41058  3.11726  4.32686  2.60355  4.20929  3.73807  3.19048  3.42607  4.24494  3.28801  3.69333  3.47201  3.51602  1.38412  2.71150  3.18418  5.66238  4.44649    137 s - - -
          2.68618  4.42225  2.77519  2.73123  3.46354  2.40513  3.72494  3.29354  2.67741  2.69355  4.24690  2.90347  2.73739  3.18146  2.89801  2.37887  2.77519  2.98518  4.58477  3.61503
          0.02694  4.02340  4.74575  0.61958  0.77255  0.48816  0.95128
    138   3.14979  4.52981  4.54510  4.16855  3.47972  4.22551  4.87075  0.90845  3.99957  2.03753  3.39430  4.39303  4.64442  4.33382  4.17918  3.73747  3.44718  1.86154  5.40007  4.14979    138 i - - -
          2.68618  4.42225  2.77519  2.73123  3.46354  2.40513  3.72494  3.29354  2.67741  2.69355  4.24690  2.90347  2.73739  3.18146  2.89801  2.37887  2.77519  2.98518  4.58477  3.61503
          0.02694  4.02340  4.74575  0.61958  0.77255  0.48816  0.95128
    139   3.03038  4.41689  4.61654  4.15096  3.57742  4.25057  4.89793  1.70431  4.01348  2.12922  3.42418  4.36623  4.64510  4.32077  4.22868  3.65494  3.32238  0.96088  5.50108  4.26013    139 v - - -
          2.68618  4.42225  2.77519  2.73123  3.46354  2.40513  3.72494  3.29354  2.67741  2.69355  4.24690  2.90347  2.73739  3.18146  2.89801  2.37887  2.77519  2.98518  4.58477  3.61503
          0.02694  4.02340  4.74575  0.61958  0.77255  0.48816  0.95128
    140   3.20521  4.63874  4.44289  4.06133  1.11118  4.11946  4.00300  2.59813  3.93103  2.01035  3.36657  4.11193  4.52464  4.07781  4.06236  3.53345  3.49406  2.42586  4.26109  2.64275    140 f - - -
          2.68618  4.42225  2.77519  2.73123  3.46354  2.40513  3.72494  3.29354  2.67741  2.69355  4.24690  2.90347  2.73739  3.18146  2.89801  2.37887  2.77519  2.98518  4.58477  3.61503
          0.02694  4.02340  4.74575  0.61958  0.77255  0.48816  0.95128
    141   2.39512  4.31626  3.34393  3.16910  4.22975  3.04365  4.27358  3.77395  3.25311  3.48333  4.39829  3.36796  3.79542  3.59100  3.53283  0.88426  2.88699  3.27573  5.59059  4.31473    141 s - - -
          2.68618  4.42225  2.77519  2.73123  3.46354  2.40513  3.72494  3.29354  2.67741  2.69355  4.24690  2.90347  2.73739  3.18146  2.89801  2.37887  2.77519  2.98518  4.58477  3.61503
          0.02694  4.02340  4.74575  0.61958  0.77255  0.48816  0.95128
    142   2.96330  4.69306  3.58718  3.44968  4.42813  3.37214  4.51288  4.01467  3.52035  3.62421  4.68201  3.74011  0.58938  3.90451  3.74688  3.13601  3.41719  3.64245  5.57107  4.55157    142 P - - -
          2.68618  4.42225  2.77519  2.73123  3.46354  2.40513  3.72494  3.29354  2.67741  2.69355  4.24690  2.90347  2.73739  3.18146  2.89801  2.37887  2.77519  2.98518  4.58477  3.61503
          0.02694  4.02340  4.74575  0.61958  0.77255  0.48816  0.95128
    143   3.17270  4.95937  3.28488  3.06227  3.39971  3.58310  0.86026  3.89898  2.90163  3.37295  4.42951  3.46457  4.14510  3.43112  3.15711  3.24269  3.48216  3.63134  4.86228  3.34680    143 h - - -
          2.68618  4.42225  2.77519  2.73123  3.46354  2.40513  3.72494  3.29354  2.67741  2.69355  4.24690  2.90347  2.73739  3.18146  2.89801  2.37887  2.77519  2.98518  4.58477  3.61503
          0.02694  4.02340  4.74575  0.61958  0.77255  0.48816  0.95128
    144   2.96330  4.69306  3.58718  3.44968  4.42813  3.37214  4.51288  4.01467  3.52035  3.62421  4.68201  3.74011  0.58938  3.90451  3.74688  3.13601  3.41719  3.64245  5.57107  4.55157    144 P - - -
          2.68618  4.42225  2.77519  2.73123  3.46354  2.40513  3.72494  3.29354  2.67741  2.69355  4.24690  2.90347  2.73739  3.18146  2.89801  2.37887  2.77519  2.98518  4.58477  3.61503
          0.02694  4.02340  4.74575  0.61958  0.77255  0.48816  0.95128
    145   2.62127  4.91358  2.76459  2.38012  4.25038  3.26671  3.51970  3.68508  2.41568  3.25314  4.06705  1.88733  3.81706  2.69618  2.72258  2.41910  2.81441  3.32658  5.45415  4.10746    145 n - - -
          2.68618  4.42225  2.77519  2.73123  3.46354  2.40513  3.72494  3.29354  2.67741  2.69355  4.24690  2.90347  2.73739  3.18146  2.89801  2.37887  2.77519  2.98518  4.58477  3.61503
          0.02694  4.02340  4.74575  0.61958  0.77255  0.48816  0.95128
    146   0.90875  4.20031  3.50880  3.29605  4.29683  2.73041  4.34361  3.57048  3.35593  3.38699  4.28266  3.41187  3.75783  3.65752  3.62121  2.49261  2.79837  3.09560  5.66005  4.47456    146 a - - -
          2.68618  4.42225  2.77519  2.73123  3.46354  2.40513  3.72494  3.29354  2.67741  2.69355  4.24690  2.90347  2.73739  3.18146  2.89801  2.37887  2.77519  2.98518  4.58477  3.61503
          0.02694  4.02340  4.74575  0.61958  0.77255  0.48816  0.95128
    147   2.66449  4.39347  3.64623  3.07658  3.44049  3.70525  3.95711  2.49020  2.41935  1.60543  3.31927  3.46370  4.07712  3.27269  3.16191  2.98272  2.95604  2.29706  5.00281  3.78482    147 l - - -
          2.68618  4.42225  2.77519  2.73123  3.46354  2.40513  3.72494  3.29354  2.67741  2.69355  4.24690  2.90347  2.73739  3.18146  2.89801  2.37887  2.77519  2.98518  4.58477  3.61503
          0.02694  4.02340  4.74575  0.61958  0.77255  0.48816  0.95128
    148   2.78410  5.13909  2.69133  2.34026  4.48080  3.24481  3.63265  3.91759  1.61908  3.42174  4.23125  2.30067  3.85652  2.60070  2.65568  2.74999  3.01544  3.54067  5.56059  4.21627    148 k - - -
          2.68618  4.42225  2.77519  2.73123  3.46354  2.40513  3.72494  3.29354  2.67741  2.69355  4.24690  2.90347  2.73739  3.18146  2.89801  2.37887  2.77519  2.98518  4.58477  3.61503
          0.02694  4.02340  4.74575  0.61958  0.77255  0.48816  0.95128
    149   1.95155  1.97351  3.87703  3.48579  3.99416  2.98663  4.30319  3.29389  3.39992  3.08628  3.96035  3.47776  3.72731  3.66913  3.63624  1.61211  2.68324  2.87158  5.42322  4.24033    149 s - - -
          2.68618  4.42225  2.77519  2.73123  3.46354  2.40513  3.72494  3.29354  2.67741  2.69355  4.24690  2.90347  2.73739  3.18146  2.89801  2.37887  2.77519  2.98518  4.58477  3.61503
          0.02694  4.02340  4.74575  0.61958  0.77255  0.48816  0.95128
    150   2.96240  4.38230  4.48397  4.00415  3.55096  4.14230  4.75491  1.10309  3.86082  2.12251  3.38847  4.23136  4.54558  4.16985  4.07926  3.52730  2.90864  1.68208  5.41832  4.21142    150 i - - -
          2.68618  4.42225  2.77519  2.73123  3.46354  2.40513  3.72494  3.29354  2.67741  2.69355  4.24690  2.90347  2.73739  3.18146  2.89801  2.37887  2.77519  2.98518  4.58477  3.61503
          0.02694  4.02340  4.74575  0.61958  0.77255  0.48816  0.95128
    151   2.56596  4.26070  3.33346  2.62457  3.51053  3.44894  3.59130  2.54128  2.58039  2.13327  3.45926  3.13087  3.89336  2.92534  3.04376  2.75104  2.71579  2.53192  4.92926  3.68266    151 l - - -
          2.68618  4.42225  2.77519  2.73123  3.46354  2.40513  3.72494  3.29354  2.67741  2.69355  4.24690  2.90347  2.73739  3.18146  2.89801  2.37887  2.77519  2.98518  4.58477  3.61503
          0.02694  4.02340  4.74575  0.61958  0.77255  0.48816  0.95128
    152   2.26166  5.01681  2.57638  1.47281  4.37813  3.31867  3.71600  3.77618  2.48277  3.37204  4.21281  2.86765  3.84264  2.87516  2.89222  2.73491  3.01628  3.41838  5.58548  4.21922    152 e - - -
          2.68618  4.42225  2.77519  2.73123  3.46354  2.40513  3.72494  3.29354  2.67741  2.69355  4.24690  2.90347  2.73739  3.18146  2.89801  2.37887  2.77519  2.98518  4.58477  3.61503
          0.02694  4.02340  4.74575  0.61958  0.77255  0.48816  0.95128
    153   1.93028  4.18892  3.52701  3.21414  4.14186  3.03876  4.23077  3.28830  3.19153  3.16457  4.07546  3.37183  3.76336  3.52133  3.48019  2.45242  1.28078  2.89254  5.55244  4.33804    153 t - - -
          2.68618  4.42225  2.77519  2.73123  3.46354  2.40513  3.72494  3.29354  2.67741  2.69355  4.24690  2.90347  2.73739  3.18146  2.89801  2.37887  2.77519  2.98518  4.58477  3.61503
          0.02694  4.02340  4.74575  0.61958  0.77255  0.48816  0.95128
    154   2.92310  4.38753  4.66982  4.15264  3.56493  4.35345  4.87965  1.57348  4.04049  2.03175  3.38111  4.39255  4.67585  4.31353  4.25663  3.71835  3.30546  1.07457  5.46740  4.26496    154 v - - -
          2.68618  4.42225  2.77519  2.73123  3.46354  2.40513  3.72494  3.29354  2.67741  2.69355  4.24690  2.90347  2.73739  3.18146  2.89801  2.37887  2.77519  2.98518  4.58477  3.61503
          0.02694  4.02340  4.74575  0.61958  0.77255  0.48816  0.95128
    155   2.64339  5.11123  2.63356  1.93703  4.43785  3.37043  3.58846  3.89669  1.96152  3.39443  4.16945  2.72235  3.79855  2.64408  2.47951  2.58178  2.90927  3.49457  5.53795  4.15674    155 e - - -
          2.68618  4.42225  2.77519  2.73123  3.46354  2.40513  3.72494  3.29354  2.67741  2.69355  4.24690  2.90347  2.73739  3.18146  2.89801  2.37887  2.77519  2.98518  4.58477  3.61503
          0.02694  4.02340  4.74575  0.61958  0.77255  0.48816  0.95128
    156   3.13886  4.44444  4.83555  4.32390  3.50450  4.50072  5.01698  1.13555  4.20295  1.91166  3.30799  4.55500  4.78110  4.45184  4.39385  3.87940  3.39576  1.42441  5.49557  4.30657    156 i - - -
          2.68618  4.42225  2.77519  2.73123  3.46354  2.40513  3.72494  3.29354  2.67741  2.69355  4.24690  2.90347  2.73739  3.18146  2.89801  2.37887  2.77519  2.98518  4.58477  3.61503
          0.02694  4.02340  4.74575  0.61958  0.77255  0.48816  0.95128
    157   2.82939  3.76652  4.51733  3.96363  3.43144  4.15377  4.58475  1.27087  3.84986  1.98465  3.19372  4.17961  4.48539  4.08761  4.04126  3.48498  3.04341  1.68039  5.19198  4.00542    157 i - - -
          2.68618  4.42225  2.77519  2.73123  3.46354  2.40513  3.72494  3.29354  2.67741  2.69355  4.24690  2.90347  2.73739  3.18146  2.89801  2.37887  2.77519  2.98518  4.58477  3.61503
          0.02694  4.02340  4.74575  0.61958  0.77255  0.48816  0.95128
    158   2.62242  4.97578  2.87505  2.31527  4.27881  3.31196  3.57440  3.71965  2.17783  3.25275  3.75002  2.54889  3.79067  2.40868  2.38141  2.41328  2.84972  3.34522  5.42545  4.06716    158 k - - -
          2.68618  4.42225  2.77519  2.73123  3.46354  2.40513  3.72494  3.29354  2.67741  2.69355  4.24690  2.90347  2.73739  3.18146  2.89801  2.37887  2.77519  2.98518  4.58477  3.61503
          0.02694  4.02340  4.74575  0.61958  0.77255  0.48816  0.95128
    159   2.54226  5.08158  2.57386  1.93497  4.39375  3.35028  3.58896  3.85750  2.04923  3.36879  4.14082  2.76170  3.78135  2.57466  2.77589  2.50340  2.80920  3.42437  5.52786  4.13358    159 e - - -
          2.68618  4.42225  2.77519  2.73123  3.46354  2.40513  3.72494  3.29354  2.67741  2.69355  4.24690  2.90347  2.73739  3.18146  2.89801  2.37887  2.77519  2.98518  4.58477  3.61503
          0.02694  4.02340  4.74575  0.61958  0.77255  0.48816  0.95128
    160   1.04091  4.22168  3.57357  3.24198  4.05342  3.10200  4.28472  3.08652  3.25489  3.01775  4.01939  3.43778  3.82251  3.59340  3.52931  2.56364  2.81791  2.62152  5.53247  4.29837    160 a - - -
          2.68618  4.42225  2.77519  2.73123  3.46354  2.40513  3.72494  3.29354  2.67741  2.69355  4.24690  2.90347  2.73739  3.18146  2.89801  2.37887  2.77519  2.98518  4.58477  3.61503
          0.02694  4.02340  4.74575  0.61958  0.77255  0.48816  0.95128
    161   1.75097  4.26890  3.56551  3.04907  3.55670  2.98966  3.96883  2.30894  2.98068  2.35063  3.50623  3.39007  3.94613  3.30064  3.30815  2.78075  2.83504  2.43290  5.04412  3.81131    161 a - - -
          2.68618  4.42225  2.77519  2.73123  3.46354  2.40513  3.72494  3.29354  2.67741  2.69355  4.24690  2.90347  2.73739  3.18146  2.89801  2.37887  2.77519  2.98518  4.58477  3.61503
          0.02694  4.02340  4.74575  0.61958  0.77255  0.48816  0.95128
    162   2.42635  4.59469  3.10125  2.25176  3.79057  3.44689  3.65997  2.87898  2.31195  2.73981  3.67961  3.03226  3.83373  2.83630  2.82746  2.66535  2.71398  2.66891  5.12855  3.59895    162 e - - -
          2.68618  4.42225  2.77519  2.73123  3.46354  2.40513  3.72494  3.29354  2.67741  2.69355  4.24690  2.90347  2.73739  3.18146  2.89801  2.37887  2.77519  2.98518  4.58477  3.61503
          0.02694  4.02340  4.74575  0.61958  0.77255  0.48816  0.95128
    163   2.35413  4.92699  2.83697  2.19643  4.22184  3.31893  3.60759  3.65443  2.13119  3.21452  4.01325  2.87285  3.79880  2.63443  2.75738  2.18890  2.77622  3.29664  5.41358  4.06042    163 k - - -
          2.68618  4.42225  2.77519  2.73123  3.46354  2.40513  3.72494  3.29354  2.67741  2.69355  4.24690  2.90347  2.73739  3.18146  2.89801  2.37887  2.77519  2.98518  4.58477  3.61503
          0.02694  4.02340  4.74575  0.61958  0.77255  0.48816  0.95128
    164   1.76865  4.41026  3.32769  2.58167  3.67825  3.47398  3.84834  2.67796  2.76288  2.62281  3.59341  3.23405  3.91728  3.10677  3.14114  2.75707  2.76491  2.34960  5.11371  3.85761    164 a - - -
          2.68618  4.42225  2.77519  2.73123  3.46354  2.40513  3.72494  3.29354  2.67741  2.69355  4.24690  2.90347  2.73739  3.18146  2.89801  2.37887  2.77519  2.98518  4.58477  3.61503
          0.02694  4.02340  4.74575  0.61958  0.77255  0.48816  0.95128
    165   2.43906  4.41872  2.92363  2.85407  4.39028  1.06968  4.15983  3.91927  3.14034  3.59427  4.45430  3.03500  3.78195  3.42860  3.48592  2.54504  2.91136  3.38697  5.70223  4.41729    165 g - - -
          2.68618  4.42225  2.77519  2.73123  3.46354  2.40513  3.72494  3.29354  2.67741  2.69355  4.24690  2.90347  2.73739  3.18146  2.89801  2.37887  2.77519  2.98518  4.58477  3.61503
          0.02694  4.02340  4.74575  0.61958  0.77255  0.48816  0.95128
    166   1.95173  2.71862  3.72723  3.18935  3.46208  2.81992  3.99229  2.60919  3.10835  2.30231  3.43587  3.45256  3.91259  3.39100  3.39452  2.73522  2.77605  2.41124  4.94320  3.73231    166 a - - -
          2.68618  4.42225  2.77519  2.73123  3.46354  2.40513  3.72494  3.29354  2.67741  2.69355  4.24690  2.90347  2.73739  3.18146  2.89801  2.37887  2.77519  2.98518  4.58477  3.61503
          0.02694  4.02340  4.74575  0.61958  0.77255  0.48816  0.95128
    167   2.96330  4.69306  3.58718  3.44968  4.42813  3.37214  4.51288  4.01467  3.52035  3.62421  4.68201  3.74011  0.58938  3.90451  3.74688  3.13601  3.41719  3.64245  5.57107  4.55157    167 P - - -
          2.68618  4.42225  2.77519  2.73123  3.46354  2.40513  3.72494  3.29354  2.67741  2.69355  4.24690  2.90347  2.73739  3.18146  2.89801  2.37887  2.77519  2.98518  4.58477  3.61503
          0.02694  4.02340  4.74575  0.61958  0.77255  0.48816  0.95128
    168   2.40802  4.97822  2.59977  1.96710  4.27035  3.36010  3.59057  3.71732  2.16358  3.26218  4.04522  2.85379  3.50128  2.71504  2.81188  2.57812  2.84938  3.02738  5.44974  4.07228    168 e - - -
          2.68618  4.42225  2.77519  2.73123  3.46354  2.40513  3.72494  3.29354  2.67741  2.69355  4.24690  2.90347  2.73739  3.18146  2.89801  2.37887  2.77519  2.98518  4.58477  3.61503
          0.02694  4.02340  4.74575  0.61958  0.77255  0.48816  0.95128
    169   2.65950  5.08826  2.18989  2.15314  4.50384  1.68553  3.76500  3.96652  2.70613  3.52956  4.36269  2.55955  3.82557  2.93362  3.22987  2.73328  3.06368  3.56682  5.73309  4.31936    169 g - - -
          2.68618  4.42225  2.77519  2.73123  3.46354  2.40513  3.72494  3.29354  2.67741  2.69355  4.24690  2.90347  2.73739  3.18146  2.89801  2.37887  2.77519  2.98518  4.58477  3.61503
          0.02694  4.02340  4.74575  0.61958  0.77255  0.48816  0.95128
    170   1.85995  3.19342  3.71255  3.18439  3.51148  3.35335  4.00354  2.75304  3.10295  2.10600  3.48200  3.43691  3.88855  3.39007  3.39197  2.42909  2.61087  2.50224  4.98438  3.77410    170 a - - -
          2.68618  4.42225  2.77519  2.73123  3.46354  2.40513  3.72494  3.29354  2.67741  2.69355  4.24690  2.90347  2.73739  3.18146  2.89801  2.37887  2.77519  2.98518  4.58477  3.61503
          0.02694  4.02340  4.74575  0.61958  0.77255  0.48816  0.95128
    171   3.12159  4.42569  4.83815  4.33186  3.55190  4.49050  5.03495  1.23889  4.21825  2.00784  3.35408  4.55584  4.78178  4.47422  4.41297  3.87231  3.38175  1.24298  5.52951  4.33161    171 i - - -
          2.68618  4.42225  2.77519  2.73123  3.46354  2.40513  3.72494  3.29354  2.67741  2.69355  4.24690  2.90347  2.73739  3.18146  2.89801  2.37887  2.77519  2.98518  4.58477  3.61503
          0.02694  4.02340  4.74575  0.61958  0.77255  0.48816  0.95128
    172   2.18148  4.01024  3.47246  3.10655  4.23029  2.35993  4.15391  3.63846  3.10093  3.22189  4.15799  3.29153  3.70526  3.41263  3.42788  1.24681  2.71003  3.12802  5.57394  4.34663    172 s - - -
          2.68618  4.42225  2.77519  2.73123  3.46354  2.40513  3.72494  3.29354  2.67741  2.69355  4.24690  2.90347  2.73739  3.18146  2.89801  2.37887  2.77519  2.98518  4.58477  3.61503
          0.02694  4.02340  4.74575  0.61958  0.77255  0.48816  0.95128
    173   2.45980  3.27443  3.82964  3.25846  3.22572  3.21468  3.92627  2.55839  3.15916  2.31318  3.22885  3.52192  3.97474  3.41471  3.39868  2.66715  2.75993  1.81027  4.16004  3.44518    173 v - - -
          2.68618  4.42225  2.77519  2.73123  3.46354  2.40513  3.72494  3.29354  2.67741  2.69355  4.24690  2.90347  2.73739  3.18146  2.89801  2.37887  2.77519  2.98518  4.58477  3.61503
          0.02694  4.02340  4.74575  0.61958  0.77255  0.48816  0.95128
    174   2.95460  4.38798  4.34835  3.78032  3.17503  4.10696  4.40979  1.57510  3.61975  1.69644  2.14389  4.05146  4.40688  3.59855  3.81462  3.41836  3.18566  2.17162  5.00412  3.85403    174 i - - -
          2.68618  4.42225  2.77519  2.73123  3.46354  2.40513  3.72494  3.29354  2.67741  2.69355  4.24690  2.90347  2.73739  3.18146  2.89801  2.37887  2.77519  2.98518  4.58477  3.61503
          0.02694  4.02340  4.74575  0.61958  0.77255  0.48816  0.95128
    175   2.60148  4.83364  2.84516  2.32004  4.08817  3.39720  3.30663  3.50905  2.26250  3.07708  3.86208  2.91928  3.79891  2.63004  2.82923  2.50247  2.16001  3.09377  5.32546  3.98617    175 t - - -
          2.68618  4.42225  2.77519  2.73123  3.46354  2.40513  3.72494  3.29354  2.67741  2.69355  4.24690  2.90347  2.73739  3.18146  2.89801  2.37887  2.77519  2.98518  4.58477  3.61503
          0.02694  4.02340  4.74575  0.61958  0.77255  0.48816  0.95128
    176   2.51006  4.66704  3.06405  2.43489  3.88233  3.43624  3.63866  3.15530  2.25564  2.91211  3.53438  2.91447  3.82389  2.77535  2.62973  2.65255  2.34645  2.77855  5.18656  3.88327    176 k - - -
          2.68618  4.42225  2.77519  2.73123  3.46354  2.40513  3.72494  3.29354  2.67741  2.69355  4.24690  2.90347  2.73739  3.18146  2.89801  2.37887  2.77519  2.98518  4.58477  3.61503
          0.02694  4.02340  4.74575  0.61958  0.77255  0.48816  0.95128
    177   2.45230  4.34456  3.53727  3.00839  3.57797  3.51890  3.96830  2.53895  2.93184  2.32506  3.50243  3.38303  2.14623  3.26774  3.27605  2.82357  2.87731  2.15332  5.09364  3.85411    177 p - - -
          2.68618  4.42225  2.77519  2.73123  3.46354  2.40513  3.72494  3.29354  2.67741  2.69355  4.24690  2.90347  2.73739  3.18146  2.89801  2.37887  2.77519  2.98518  4.58477  3.61503
          0.02694  4.02340  4.74575  0.61958  0.77255  0.48816  0.95128
    178   2.29332  4.21802  3.41903  3.11777  4.17467  3.02314  4.17428  3.49470  3.11637  3.25979  4.13342  3.31270  3.74452  3.45211  3.41979  1.96200  1.31291  3.04694  5.54948  4.31566    178 t - - -
          2.68618  4.42225  2.77519  2.73123  3.46354  2.40513  3.72494  3.29354  2.67741  2.69355  4.24690  2.90347  2.73739  3.18146  2.89801  2.37887  2.77519  2.98518  4.58477  3.61503
          0.02694  4.02340  4.74575  0.61958  0.77255  0.48816  0.95128
    179   3.02894  4.42793  4.50030  3.93184  3.18195  4.22344  4.55020  1.82964  3.79759  1.49685  1.89960  4.19479  4.49995  4.00013  3.97829  3.54204  3.05022  2.11155  5.07875  3.95757    179 l - - -
          2.68618  4.42225  2.77519  2.73123  3.46354  2.40513  3.72494  3.29354  2.67741  2.69355  4.24690  2.90347  2.73739  3.18146  2.89801  2.37887  2.77519  2.98518  4.58477  3.61503
          0.02694  4.02340  4.74575  0.61958  0.77255  0.48816  0.95128
    180   2.47086  5.02710  2.65869  2.01774  4.35243  3.20868  3.64644  3.79469  2.42048  3.34154  4.14627  2.85415  3.54300  1.93413  2.87327  2.64076  2.94175  3.42081  5.52839  4.15679    180 q - - -
          2.68618  4.42225  2.77519  2.73123  3.46354  2.40513  3.72494  3.29354  2.67741  2.69355  4.24690  2.90347  2.73739  3.18146  2.89801  2.37887  2.77519  2.98518  4.58477  3.61503
          0.02694  4.02340  4.74575  0.61958  0.77255  0.48816  0.95128
    181   1.35018  4.16965  3.40509  3.14982  4.33956  1.78689  4.24676  3.73483  3.24847  3.44206  4.26789  3.30325  3.69565  3.52151  3.56130  2.26560  2.71797  3.17981  5.68335  4.47343    181 a - - -
          2.68618  4.42225  2.77519  2.73123  3.46354  2.40513  3.72494  3.29354  2.67741  2.69355  4.24690  2.90347  2.73739  3.18146  2.89801  2.37887  2.77519  2.98518  4.58477  3.61503
          0.02694  4.02340  4.74575  0.61958  0.77255  0.48816  0.95128
    182   2.50026  4.34480  3.56883  3.33086  4.10878  3.17834  4.33579  3.25458  3.27681  3.11265  4.15541  3.51396  3.89489  3.66460  3.52661  2.70347  0.93953  2.93313  5.53320  4.32617    182 t - - -
          2.68618  4.42225  2.77519  2.73123  3.46354  2.40513  3.72494  3.29354  2.67741  2.69355  4.24690  2.90347  2.73739  3.18146  2.89801  2.37887  2.77519  2.98518  4.58477  3.61503
          0.02694  4.02340  4.74575  0.61958  0.77255  0.48816  0.95128
    183   2.44130  5.09305  2.31711  2.23496  4.39515  3.33416  3.37036  3.86116  2.28725  3.38056  4.15839  2.38418  3.78320  2.60893  2.89718  2.33403  2.90040  3.46314  5.54944  4.14665    183 e - - -
          2.68618  4.42225  2.77519  2.73123  3.46354  2.40513  3.72494  3.29354  2.67741  2.69355  4.24690  2.90347  2.73739  3.18146  2.89801  2.37887  2.77519  2.98518  4.58477  3.61503
          0.02694  4.02340  4.74575  0.61958  0.77255  0.48816  0.95128
    184   2.83522  5.19856  2.46305  1.34413  4.51172  3.32325  3.71146  3.95370  2.50398  3.49359  4.34081  2.82389  3.86025  2.52474  2.94203  2.78731  2.91422  3.58515  5.67851  4.28657    184 e - - -
          2.68618  4.42225  2.77519  2.73123  3.46354  2.40513  3.72494  3.29354  2.67741  2.69355  4.24690  2.90347  2.73739  3.18146  2.89801  2.37887  2.77519  2.98518  4.58477  3.61503
          0.02694  4.02340  4.74575  0.61958  0.77255  0.48816  0.95128
    185   3.32802  4.74688  4.43123  4.07409  3.19916  4.17246  4.68264  2.41389  3.84035  0.70945  3.17915  4.33487  4.58336  4.17242  3.99079  3.76441  3.61624  2.48997  5.13080  3.88819    185 l - - -
          2.68618  4.42225  2.77519  2.73123  3.46354  2.40513  3.72494  3.29354  2.67741  2.69355  4.24690  2.90347  2.73739  3.18146  2.89801  2.37887  2.77519  2.98518  4.58477  3.61503
          0.02694  4.02340  4.74575  0.61958  0.77255  0.48816  0.95128
    186   3.09371  4.62000  4.21430  3.82150  3.28205  3.94815  4.52180  2.47309  3.58060  1.85607  1.11576  4.07965  4.41164  3.95375  3.76772  3.45749  3.40307  2.49621  5.14162  3.91554    186 m - - -
          2.68618  4.42225  2.77519  2.73123  3.46354  2.40513  3.72494  3.29354  2.67741  2.69355  4.24690  2.90347  2.73739  3.18146  2.89801  2.37887  2.77519  2.98518  4.58477  3.61503
          0.02694  4.02340  4.74575  0.61958  0.77255  0.48816  0.95128
    187   2.68642  4.93597  3.01592  2.46217  4.24656  3.35653  3.47517  3.65969  1.69610  3.20701  4.01683  2.85180  3.84290  2.69810  2.42979  2.63099  2.60859  3.19747  5.38390  4.07271    187 k - - -
          2.68618  4.42225  2.77519  2.73123  3.46354  2.40513  3.72494  3.29354  2.67741  2.69355  4.24690  2.90347  2.73739  3.18146  2.89801  2.37887  2.77519  2.98518  4.58477  3.61503
          0.02694  4.02340  4.74575  0.61958  0.77255  0.48816  0.95128
    188   2.76821  4.97317  2.68632  2.41947  4.00485  3.35832  2.06858  3.78728  2.49187  3.33977  4.19619  2.01298  3.87485  2.90521  2.88580  2.69803  3.03970  3.43388  5.32631  3.87744    188 n - - -
          2.68618  4.42225  2.77519  2.73123  3.46354  2.40513  3.72494  3.29354  2.67741  2.69355  4.24690  2.90347  2.73739  3.18146  2.89801  2.37887  2.77519  2.98518  4.58477  3.61503
          0.02694  4.02340  4.74575  0.61958  0.77255  0.48816  0.95128
    189   2.59847  5.07307  2.48895  2.20758  4.38508  3.35093  3.58973  3.84741  1.87135  3.36128  4.13442  2.73460  3.34372  2.62752  2.80242  2.54032  2.78965  3.44818  5.52242  4.12992    189 k - - -
          2.68618  4.42225  2.77519  2.73123  3.46354  2.40513  3.72494  3.29354  2.67741  2.69355  4.24690  2.90347  2.73739  3.18146  2.89801  2.37887  2.77519  2.98518  4.58477  3.61503
          0.02694  4.02340  4.74575  0.61958  0.77255  0.48816  0.95128
    190   2.62899  4.98416  2.08201  2.10137  4.25889  3.35619  3.60270  3.70600  2.39460  2.96564  3.77861  2.61408  3.78489  2.73259  2.87936  2.59474  2.86606  3.33700  5.45390  3.96149    190 d - - -
          2.68618  4.42225  2.77519  2.73123  3.46354  2.40513  3.72494  3.29354  2.67741  2.69355  4.24690  2.90347  2.73739  3.18146  2.89801  2.37887  2.77519  2.98518  4.58477  3.61503
          0.02694  4.02340  4.74575  0.61958  0.77255  0.48816  0.95128
    191   2.41809  4.25813  3.64283  3.30225  3.93584  3.19054  4.26227  2.92084  3.20123  2.85339  3.90497  3.47918  3.87891  3.57333  3.47200  2.63908  1.20038  2.47252  5.45489  4.21006    191 t - - -
          2.68618  4.42225  2.77519  2.73123  3.46354  2.40513  3.72494  3.29354  2.67741  2.69355  4.24690  2.90347  2.73739  3.18146  2.89801  2.37887  2.77519  2.98518  4.58477  3.61503
          0.02694  4.02340  4.74575  0.61958  0.77255  0.48816  0.95128
    192   2.51543  5.05770  2.48913  2.28925  4.39532  3.32439  3.64871  3.84885  2.06374  3.38649  4.18472  2.01731  3.80538  2.78528  2.91357  2.49615  2.94497  3.46120  5.56541  4.17892    192 n - - -
          2.68618  4.42225  2.77519  2.73123  3.46354  2.40513  3.72494  3.29354  2.67741  2.69355  4.24690  2.90347  2.73739  3.18146  2.89801  2.37887  2.77519  2.98518  4.58477  3.61503
          0.02694  4.02340  4.74575  0.61958  0.77255  0.48816  0.95128
    193   3.24967  4.63153  4.68893  4.14952  3.13495  4.43787  4.77875  2.11274  3.95648  0.89360  2.86552  4.42984  4.68466  4.17499  4.12627  3.79798  3.49127  2.05429  5.19116  4.05669    193 l - - -
          2.68618  4.42225  2.77519  2.73123  3.46354  2.40513  3.72494  3.29354  2.67741  2.69355  4.24690  2.90347  2.73739  3.18146  2.89801  2.37887  2.77519  2.98518  4.58477  3.61503
          0.02694  4.02340  4.74575  0.61958  0.77255  0.48816  0.95128
    194   3.14979  4.52981  4.54510  4.16855  3.47972  4.22551  4.87075  0.90845  3.99957  2.03753  3.39430  4.39303  4.64442  4.33382  4.17918  3.73747  3.44718  1.86154  5.40007  4.14979    194 i - - -
          2.68618  4.42225  2.77519  2.73123  3.46354  2.40513  3.72494  3.29354  2.67741  2.69355  4.24690  2.90347  2.73739  3.18146  2.89801  2.37887  2.77519  2.98518  4.58477  3.61503
          0.02694  4.02340  4.74575  0.61958  0.77255  0.48816  0.95128
    195   3.28038  4.69355  4.56672  4.11099  3.09902  4.34553  4.70241  2.17827  3.85845  0.81597  3.01537  4.37454  4.65883  4.14997  4.02088  3.77235  3.54361  2.30802  5.11860  3.88153    195 l - - -
          2.68618  4.42225  2.77519  2.73123  3.46354  2.40513  3.72494  3.29354  2.67741  2.69355  4.24690  2.90347  2.73739  3.18146  2.89801  2.37887  2.77519  2.98518  4.58477  3.61503
          0.02694  4.02340  4.74575  0.61958  0.77255  0.48816  0.95128
    196   0.96524  4.16927  3.51125  3.28557  4.23473  2.97747  4.31834  3.48149  3.31961  3.32158  4.22601  3.39004  3.74159  3.62964  3.58485  2.29502  2.76080  3.02254  5.63949  4.41618    196 a - - -
          2.68618  4.42225  2.77519  2.73123  3.46354  2.40513  3.72494  3.29354  2.67741  2.69355  4.24690  2.90347  2.73739  3.18146  2.89801  2.37887  2.77519  2.98518  4.58477  3.61503
          0.02694  4.02340  4.74575  0.61958  0.77255  0.48816  0.95128
    197   2.50026  4.34480  3.56883  3.33086  4.10878  3.17834  4.33579  3.25458  3.27681  3.11265  4.15541  3.51396  3.89489  3.66460  3.52661  2.70347  0.93953  2.93313  5.53320  4.32617    197 t - - -
          2.68618  4.42225  2.77519  2.73123  3.46354  2.40513  3.72494  3.29354  2.67741  2.69355  4.24690  2.90347  2.73739  3.18146  2.89801  2.37887  2.77519  2.98518  4.58477  3.61503
          0.02694  4.02340  4.74575  0.61958  0.77255  0.48816  0.95128
    198   2.86291  4.62104  3.56740  3.48715  4.62225  0.53005  4.59608  4.26064  3.68881  3.89519  4.87378  3.73202  4.01690  4.00121  3.90623  3.03951  3.35591  3.75984  5.67537  4.73001    198 G - - -
          2.68618  4.42225  2.77519  2.73123  3.46354  2.40513  3.72494  3.29354  2.67741  2.69355  4.24690  2.90347  2.73739  3.18146  2.89801  2.37887  2.77519  2.98518  4.58477  3.61503
          0.02694  4.02340  4.74575  0.61958  0.77255  0.48816  0.95128
    199   2.36879  4.31008  3.20257  3.08360  4.41671  0.99534  4.28888  3.92925  3.29282  3.62144  4.48549  3.30643  3.76663  3.58602  3.59021  2.34955  2.87041  3.36031  5.72569  4.49597    199 g - - -
          2.68618  4.42225  2.77519  2.73123  3.46354  2.40513  3.72494  3.29354  2.67741  2.69355  4.24690  2.90347  2.73739  3.18146  2.89801  2.37887  2.77519  2.98518  4.58477  3.61503
          0.02694  4.02340  4.74575  0.61958  0.77255  0.48816  0.95128
    200   2.38457  4.59766  2.91345  2.54170  4.22537  2.69550  3.70826  3.65808  2.64777  3.26452  4.07747  2.27247  3.76444  2.97100  3.08856  1.92143  2.54715  3.24244  5.49059  4.17227    200 s - - -
          2.68618  4.42225  2.77519  2.73123  3.46354  2.40513  3.72494  3.29354  2.67741  2.69355  4.24690  2.90347  2.73739  3.18146  2.89801  2.37887  2.77519  2.98518  4.58477  3.61503
          0.02694  4.02340  4.74575  0.61958  0.77255  0.48816  0.95128
    201   1.16332  4.30603  3.22388  2.94911  4.19550  2.63918  4.08839  3.53543  2.84479  3.26551  4.12672  3.23280  3.76405  3.34431  3.33512  2.52282  2.80113  3.10027  5.53867  4.30139    201 a - - -
          2.68618  4.42225  2.77519  2.73123  3.46354  2.40513  3.72494  3.29354  2.67741  2.69355  4.24690  2.90347  2.73739  3.18146  2.89801  2.37887  2.77519  2.98518  4.58477  3.61503
          0.02694  4.02340  4.74575  0.61958  0.77255  0.48816  0.95128
    202   3.12005  4.60597  4.34509  3.85993  3.15304  4.13988  4.52406  2.31129  3.60321  1.60648  1.33894  4.13903  4.49887  3.93988  3.79755  3.53548  3.38830  2.36094  5.09003  3.86792    202 m - - -
          2.68618  4.42225  2.77519  2.73123  3.46354  2.40513  3.72494  3.29354  2.67741  2.69355  4.24690  2.90347  2.73739  3.18146  2.89801  2.37887  2.77519  2.98518  4.58477  3.61503
          0.02694  4.02340  4.74575  0.61958  0.77255  0.48816  0.95128
    203   2.92848  4.43193  4.33222  4.00229  3.66441  3.87769  4.77920  2.05437  3.87238  2.32669  3.60883  4.16725  4.43145  4.22234  4.07000  3.39251  3.28740  0.85398  5.47361  4.21361    203 v - - -
          2.68618  4.42225  2.77519  2.73123  3.46354  2.40513  3.72494  3.29354  2.67741  2.69355  4.24690  2.90347  2.73739  3.18146  2.89801  2.37887  2.77519  2.98518  4.58477  3.61503
          0.02694  4.02340  4.74575  0.61958  0.77255  0.48816  0.95128
    204   2.97154  5.14998  3.31709  2.69363  4.52760  3.62450  2.99141  3.92798  1.28804  3.38439  4.23225  3.13071  3.99401  2.73674  1.96996  2.96106  3.14785  3.59775  5.43960  4.22033    204 k - - -
          2.68618  4.42225  2.77519  2.73123  3.46354  2.40513  3.72494  3.29354  2.67741  2.69355  4.24690  2.90347  2.73739  3.18146  2.89801  2.37887  2.77519  2.98518  4.58477  3.61503
          0.02694  4.02340  4.74575  0.61958  0.77255  0.48816  0.95128
    205   0.94565  4.17865  3.51894  3.30018  4.22066  2.99013  4.32980  3.43945  3.33023  3.29937  4.22262  3.40400  3.75404  3.64553  3.59090  2.36554  2.77559  2.99811  5.63576  4.40874    205 a - - -
          2.68618  4.42225  2.77519  2.73123  3.46354  2.40513  3.72494  3.29354  2.67741  2.69355  4.24690  2.90347  2.73739  3.18146  2.89801  2.37887  2.77519  2.98518  4.58477  3.61503
          0.02694  4.02340  4.74575  0.61958  0.77255  0.48816  0.95128
    206   0.81635  4.27343  3.62128  3.42230  4.20791  3.09340  4.42576  3.35642  3.44258  3.23082  4.24805  3.53202  3.84714  3.77034  3.68107  2.62344  2.91139  2.98455  5.61993  4.43774    206 a - - -
          2.68618  4.42225  2.77519  2.73123  3.46354  2.40513  3.72494  3.29354  2.67741  2.69355  4.24690  2.90347  2.73739  3.18146  2.89801  2.37887  2.77519  2.98518  4.58477  3.61503
          0.02694  4.02340  4.74575  0.61958  0.77255  0.48816  0.95128
    207   3.47153  4.89914  4.06402  3.82378  2.31364  4.00828  3.69880  3.46039  3.67708  2.87481  4.12017  3.91375  4.47958  3.94652  3.82892  3.59234  3.75950  3.33837  3.96246  0.74749    207 y - - -
          2.68618  4.42225  2.77519  2.73123  3.46354  2.40513  3.72494  3.29354  2.67741  2.69355  4.24690  2.90347  2.73739  3.18146  2.89801  2.37887  2.77519  2.98518  4.58477  3.61503
          0.02694  4.02340  4.74575  0.61958  0.77255  0.48816  0.95128
    208   2.39512  4.31626  3.34393  3.16910  4.22975  3.04365  4.27358  3.77395  3.25311  3.48333  4.39829  3.36796  3.79542  3.59100  3.53283  0.88426  2.88699  3.27573  5.59059  4.31473    208 s - - -
          2.68618  4.42225  2.77519  2.73123  3.46354  2.40513  3.72494  3.29354  2.67741  2.69355  4.24690  2.90347  2.73739  3.18146  2.89801  2.37887  2.77519  2.98518  4.58477  3.61503
          0.02694  4.02340  4.74575  0.61958  0.77255  0.48816  0.95128
    209   2.39512  4.31626  3.34393  3.16910  4.22975  3.04365  4.27358  3.77395  3.25311  3.48333  4.39829  3.36796  3.79542  3.59100  3.53283  0.88426  2.88699  3.27573  5.59059  4.31473    209 s - - -
          2.68618  4.42225  2.77519  2.73123  3.46354  2.40513  3.72494  3.29354  2.67741  2.69355  4.24690  2.90347  2.73739  3.18146  2.89801  2.37887  2.77519  2.98518  4.58477  3.61503
          0.02694  4.02340  4.74575  0.61958  0.77255  0.48816  0.95128
    210   2.86291  4.62104  3.56740  3.48715  4.62225  0.53005  4.59608  4.26064  3.68881  3.89519  4.87378  3.73202  4.01690  4.00121  3.90623  3.03951  3.35591  3.75984  5.67537  4.73001    210 G - - -
          2.68618  4.42225  2.77519  2.73123  3.46354  2.40513  3.72494  3.29354  2.67741  2.69355  4.24690  2.90347  2.73739  3.18146  2.89801  2.37887  2.77519  2.98518  4.58477  3.61503
          0.02694  4.02340  4.74575  0.61958  0.77255  0.48816  0.95128
    211   2.58060  4.56956  3.05466  2.68899  4.05898  3.30090  3.82332  3.42383  2.44737  3.09895  3.96721  2.92425  3.85005  3.03520  2.83546  2.68957  1.50045  3.09048  5.35675  4.08390    211 t - - -
          2.68618  4.42225  2.77519  2.73123  3.46354  2.40513  3.72494  3.29354  2.67741  2.69355  4.24690  2.90347  2.73739  3.18146  2.89801  2.37887  2.77519  2.98518  4.58477  3.61503
          0.02694  4.02340  4.74575  0.61958  0.77255  0.48816  0.95128
    212   2.96330  4.69306  3.58718  3.44968  4.42813  3.37214  4.51288  4.01467  3.52035  3.62421  4.68201  3.74011  0.58938  3.90451  3.74688  3.13601  3.41719  3.64245  5.57107  4.55157    212 P - - -
          2.68618  4.42225  2.77519  2.73123  3.46354  2.40513  3.72494  3.29354  2.67741  2.69355  4.24690  2.90347  2.73739  3.18146  2.89801  2.37887  2.77519  2.98518  4.58477  3.61503
          0.02694  4.02340  4.74575  0.61958  0.77255  0.48816  0.95128
    213   0.81635  4.27343  3.62128  3.42230  4.20791  3.09340  4.42576  3.35642  3.44258  3.23082  4.24805  3.53202  3.84714  3.77034  3.68107  2.62344  2.91139  2.98455  5.61993  4.43774    213 a - - -
          2.68618  4.42225  2.77519  2.73123  3.46354  2.40513  3.72494  3.29354  2.67741  2.69355  4.24690  2.90347  2.73739  3.18146  2.89801  2.37887  2.77519  2.98518  4.58477  3.61503
          0.02694  4.02340  4.74575  0.61958  0.77255  0.48816  0.95128
    214   3.03821  4.42772  4.47626  3.93898  3.16591  4.22960  4.49018  1.25592  3.76999  1.69249  3.15433  4.18376  4.52668  4.02496  3.95740  3.56390  3.27624  1.99129  5.00344  3.37021    214 i - - -
          2.68618  4.42225  2.77519  2.73123  3.46354  2.40513  3.72494  3.29354  2.67741  2.69355  4.24690  2.90347  2.73739  3.18146  2.89801  2.37887  2.77519  2.98518  4.58477  3.61503
          0.02694  4.02340  4.74575  0.61958  0.77255  0.48816  0.95128
    215   2.78150  4.58004  3.53050  3.32528  4.22894  0.69264  4.35647  3.92771  3.34558  3.55170  4.51709  3.60185  3.98586  3.72732  3.60110  2.94946  3.22600  3.51589  4.84412  4.30523    215 G - - -
          2.68618  4.42225  2.77519  2.73123  3.46354  2.40513  3.72494  3.29354  2.67741  2.69355  4.24690  2.90347  2.73739  3.18146  2.89801  2.37887  2.77519  2.98518  4.58477  3.61503
          0.02704  4.01979  4.74214  0.61958  0.77255  0.48816  0.95128
    216   2.92555  4.42984  4.32733  3.99715  3.66154  3.87408  4.77461  2.05391  3.86718  2.32436  3.60638  4.16273  4.42794  4.21734  4.06517  3.38856  3.28449  0.85767  5.47016  4.21000    216 v - - -
          2.68618  4.42225  2.77519  2.73123  3.46354  2.40513  3.72494  3.29354  2.67741  2.69355  4.24690  2.90347  2.73739  3.18146  2.89801  2.37887  2.77519  2.98518  4.58477  3.61503
          0.02704  4.01979  4.74214  0.61958  0.77255  0.48816  0.95128
    217   2.85787  4.61650  3.56163  3.48086  4.61629  0.53410  4.59014  4.25368  3.68203  3.88872  4.86718  3.72624  4.01225  3.99471  3.89998  3.03435  3.35059  3.75357  5.67050  4.72388    217 G - - -
          2.68618  4.42225  2.77519  2.73123  3.46354  2.40513  3.72494  3.29354  2.67741  2.69355  4.24690  2.90347  2.73739  3.18146  2.89801  2.37887  2.77519  2.98518  4.58477  3.61503
          0.02704  4.01979  4.74214  0.61958  0.77255  0.48816  0.95128
    218   2.95787  4.68839  3.58134  3.44322  4.42220  3.36766  4.50683  4.00767  3.51355  3.61766  4.67522  3.73408  0.59419  3.89782  3.74061  3.13044  3.41145  3.63588  5.56627  4.54556    218 P - - -
          2.68618  4.42225  2.77519  2.73123  3.46354  2.40513  3.72494  3.29354  2.67741  2.69355  4.24690  2.90347  2.73739  3.18146  2.89801  2.37887  2.77519  2.98518  4.58477  3.61503
          0.02704  4.01979  4.74214  0.61958  0.77255  0.48816  0.95128
    219   2.85787  4.61650  3.56163  3.48086  4.61629  0.53410  4.59014  4.25368  3.68203  3.88872  4.86718  3.72624  4.01225  3.99471  3.89998  3.03435  3.35059  3.75357  5.67050  4.72388    219 G - - -
          2.68618  4.42225  2.77519  2.73123  3.46354  2.40513  3.72494  3.29354  2.67741  2.69355  4.24690  2.90347  2.73739  3.18146  2.89801  2.37887  2.77519  2.98518  4.58477  3.61503
          0.02704  4.01979  4.74214  0.61958  0.77255  0.48816  0.95128
    220   2.85162  4.84921  2.79966  2.70116  4.23648  3.28762  4.04900  3.98097  2.96637  3.61170  4.56776  0.92144  3.94770  3.32385  3.32445  2.91435  3.23947  3.58816  5.52564  4.17566    220 n - - -
          2.68618  4.42225  2.77519  2.73123  3.46354  2.40513  3.72494  3.29354  2.67741  2.69355  4.24690  2.90347  2.73739  3.18146  2.89801  2.37887  2.77519  2.98518  4.58477  3.61503
          0.02704  4.01979  4.74214  0.61958  0.77255  0.48816  0.95128
    221   2.28230  4.22034  3.33383  3.11001  4.25090  1.19766  4.21817  3.64716  3.19196  3.38990  4.25517  3.29799  3.73083  3.50384  3.49339  2.31277  2.76787  2.85437  5.62136  4.36931    221 g - - -
          2.68618  4.42225  2.77519  2.73123  3.46354  2.40513  3.72494  3.29354  2.67741  2.69355  4.24690  2.90347  2.73739  3.18146  2.89801  2.37887  2.77519  2.98518  4.58477  3.61503
          0.02704  4.01979  4.74214  0.61958  0.77255  0.48816  0.95128
    222   2.40607  4.35756  3.17641  2.97485  4.25133  3.06364  4.14563  3.72696  3.06522  3.41035  4.29719  3.25422  1.24708  3.41718  3.37983  2.25673  2.86741  3.25181  5.58918  4.32026    222 p - - -
          2.68618  4.42225  2.77519  2.73123  3.46354  2.40513  3.72494  3.29354  2.67741  2.69355  4.24690  2.90347  2.73739  3.18146  2.89801  2.37887  2.77519  2.98518  4.58477  3.61503
          0.02704  4.01979  4.74214  0.61958  0.77255  0.48816  0.95128
    223   1.03477  4.19342  3.69545  3.39363  4.02885  3.09822  4.34626  3.01311  3.34515  2.96459  3.99557  3.49535  3.82871  3.67076  3.60414  2.56139  2.81282  2.50599  5.53933  4.31091    223 a - - -
          2.68618  4.42225  2.77519  2.73123  3.46354  2.40513  3.72494  3.29354  2.67741  2.69355  4.24690  2.90347  2.73739  3.18146  2.89801  2.37887  2.77519  2.98518  4.58477  3.61503
          0.02704  4.01979  4.74214  0.61958  0.77255  0.48816  0.95128
    224   3.62522  4.86725  4.61619  4.29916  1.20562  4.38112  3.47875  3.30829  4.14628  2.64107  3.90672  4.06702  4.69100  4.12024  4.18361  3.74961  3.84774  3.23482  3.62100  1.24908    224 f - - -
          2.68618  4.42225  2.77519  2.73123  3.46354  2.40513  3.72494  3.29354  2.67741  2.69355  4.24690  2.90347  2.73739  3.18146  2.89801  2.37887  2.77519  2.98518  4.58477  3.61503
          0.02704  4.01979  4.74214  0.61958  0.77255  0.48816  0.95128
    225   3.14690  4.52774  4.54024  4.16344  3.47706  4.22182  4.86619  0.91214  3.99439  2.03547  3.39205  4.38841  4.64095  4.32893  4.17440  3.73331  3.44431  1.86084  5.39676  4.14626    225 i - - -
          2.68618  4.42225  2.77519  2.73123  3.46354  2.40513  3.72494  3.29354  2.67741  2.69355  4.24690  2.90347  2.73739  3.18146  2.89801  2.37887  2.77519  2.98518  4.58477  3.61503
          0.02704  4.01979  4.74214  0.61958  0.77255  0.48816  0.95128
    226   2.86607  5.29044  2.25957  1.22813  4.56148  3.28240  3.50271  4.05812  2.62694  3.59307  4.43585  2.76712  3.85198  2.89549  3.12786  2.79614  3.04354  3.67261  5.75712  4.31862    226 e - - -
          2.68618  4.42225  2.77519  2.73123  3.46354  2.40513  3.72494  3.29354  2.67741  2.69355  4.24690  2.90347  2.73739  3.18146  2.89801  2.37887  2.77519  2.98518  4.58477  3.61503
          0.02704  4.01979  4.74214  0.61958  0.77255  0.48816  0.95128
    227   2.90328  5.08762  3.25873  2.65495  4.49993  3.40105  3.55209  3.87428  1.59476  3.35373  4.19266  3.10189  3.96138  2.74115  1.62656  2.73532  3.09596  3.53683  5.44405  4.21915    227 k - - -
          2.68618  4.42225  2.77519  2.73123  3.46354  2.40513  3.72494  3.29354  2.67741  2.69355  4.24690  2.90347  2.73739  3.18146  2.89801  2.37887  2.77519  2.98518  4.58477  3.61503
          0.02704  4.01979  4.74214  0.61958  0.77255  0.48816  0.95128
    228   2.27614  4.22064  3.38693  3.08682  4.23802  2.99911  4.16828  3.59671  3.10657  3.33062  4.18672  3.28799  3.72603  3.43303  3.42222  1.28053  2.00239  3.11219  5.59372  4.35686    228 s - - -
          2.68618  4.42225  2.77519  2.73123  3.46354  2.40513  3.72494  3.29354  2.67741  2.69355  4.24690  2.90347  2.73739  3.18146  2.89801  2.37887  2.77519  2.98518  4.58477  3.61503
          0.02704  4.01979  4.74214  0.61958  0.77255  0.48816  0.95128
    229   0.82064  4.27129  3.61729  3.41798  4.20400  3.09138  4.42191  3.35194  3.43815  3.22653  4.24404  3.52871  3.84477  3.76622  3.67699  2.62126  2.90895  2.98072  5.61638  4.43374    229 a - - -
          2.68618  4.42225  2.77519  2.73123  3.46354  2.40513  3.72494  3.29354  2.67741  2.69355  4.24690  2.90347  2.73739  3.18146  2.89801  2.37887  2.77519  2.98518  4.58477  3.61503
          0.02704  4.01979  4.74214  0.61958  0.77255  0.48816  0.95128
    230   2.79314  5.21256  1.65634  2.20553  4.50917  3.27016  3.71702  4.01100  2.62865  3.27114  4.38002  1.96799  3.72995  2.87309  3.15741  2.73703  3.06880  3.61326  5.71876  4.27423    230 d - - -
          2.68618  4.42225  2.77519  2.73123  3.46354  2.40513  3.72494  3.29354  2.67741  2.69355  4.24690  2.90347  2.73739  3.18146  2.89801  2.37887  2.77519  2.98518  4.58477  3.61503
          0.02704  4.01979  4.74214  0.61958  0.77255  0.48816  0.95128
    231   2.75766  4.31010  4.41858  3.90280  3.52205  4.08550  4.61717  1.31145  3.79039  2.18643  3.37939  4.13504  4.14193  4.06725  4.01175  3.43979  3.16386  1.45600  5.29768  4.09647    231 i - - -
          2.68618  4.42225  2.77519  2.73123  3.46354  2.40513  3.72494  3.29354  2.67741  2.69355  4.24690  2.90347  2.73739  3.18146  2.89801  2.37887  2.77519  2.98518  4.58477  3.61503
          0.02704  4.01979  4.74214  0.61958  0.77255  0.48816  0.95128
    232   2.45205  4.76904  2.92649  2.36995  4.03827  3.39229  3.64141  3.44763  2.29802  3.05598  3.88095  2.95135  2.41591  2.78630  2.81772  2.48868  2.74594  3.12734  5.30122  3.82176    232 k - - -
          2.68618  4.42225  2.77519  2.73123  3.46354  2.40513  3.72494  3.29354  2.67741  2.69355  4.24690  2.90347  2.73739  3.18146  2.89801  2.37887  2.77519  2.98518  4.58477  3.61503
          0.02704  4.01979  4.74214  0.61958  0.77255  0.48816  0.95128
    233   2.59481  4.67710  3.09972  2.52926  3.89280  3.45557  3.16180  3.28670  2.08160  2.51119  3.36642  2.98384  3.83985  2.66738  2.74547  2.67905  2.69542  2.97107  5.18509  3.89134    233 k - - -
          2.68618  4.42225  2.77519  2.73123  3.46354  2.40513  3.72494  3.29354  2.67741  2.69355  4.24690  2.90347  2.73739  3.18146  2.89801  2.37887  2.77519  2.98518  4.58477  3.61503
          0.02704  4.01979  4.74214  0.61958  0.77255  0.48816  0.95128
    234   1.01762  4.14896  3.53169  3.27397  4.24026  2.96755  4.29729  3.46369  3.29179  3.30303  4.18895  3.37705  3.72642  3.59850  3.56440  2.28152  2.59637  3.00156  5.63599  4.42895    234 a - - -
          2.68618  4.42225  2.77519  2.73123  3.46354  2.40513  3.72494  3.29354  2.67741  2.69355  4.24690  2.90347  2.73739  3.18146  2.89801  2.37887  2.77519  2.98518  4.58477  3.61503
          0.02704  4.01979  4.74214  0.61958  0.77255  0.48816  0.95128
    235   3.00614  4.41409  4.56607  4.11308  3.57545  4.18940  4.86402  1.75737  3.96840  2.14277  3.43632  4.32225  4.60847  4.28604  4.18434  3.60099  3.30717  0.95422  5.48684  4.23601    235 v - - -
          2.68618  4.42225  2.77519  2.73123  3.46354  2.40513  3.72494  3.29354  2.67741  2.69355  4.24690  2.90347  2.73739  3.18146  2.89801  2.37887  2.77519  2.98518  4.58477  3.61503
          0.02704  4.01979  4.74214  0.61958  0.77255  0.48816  0.95128
    236   2.77190  5.11474  3.05300  2.36016  4.49176  3.51421  3.59778  3.88781  1.47865  3.36998  4.18865  2.90378  3.90941  2.68605  2.11869  2.74864  3.03907  3.53177  5.47656  4.20371    236 k - - -
          2.68618  4.42225  2.77519  2.73123  3.46354  2.40513  3.72494  3.29354  2.67741  2.69355  4.24690  2.90347  2.73739  3.18146  2.89801  2.37887  2.77519  2.98518  4.58477  3.61503
          0.02704  4.01979  4.74214  0.61958  0.77255  0.48816  0.95128
    237   2.59909  4.52623  3.03953  2.46767  3.96719  3.43647  3.18604  3.42934  2.34113  2.90320  3.60796  2.89770  3.82161  2.35789  2.22385  2.65275  2.83865  3.11521  5.26084  3.87273    237 r - - -
          2.68618  4.42225  2.77519  2.73123  3.46354  2.40513  3.72494  3.29354  2.67741  2.69355  4.24690  2.90347  2.73739  3.18146  2.89801  2.37887  2.77519  2.98518  4.58477  3.61503
          0.02704  4.01979  4.74214  0.61958  0.77255  0.48816  0.95128
    238   3.14690  4.52774  4.54024  4.16344  3.47706  4.22182  4.86619  0.91214  3.99439  2.03547  3.39205  4.38841  4.64095  4.32893  4.17440  3.73331  3.44431  1.86084  5.39676  4.14626    238 i - - -
          2.68618  4.42225  2.77519  2.73123  3.46354  2.40513  3.72494  3.29354  2.67741  2.69355  4.24690  2.90347  2.73739  3.18146  2.89801  2.37887  2.77519  2.98518  4.58477  3.61503
          0.02704  4.01979  4.74214  0.61958  0.77255  0.48427  0.95750
    239   3.15204  4.50065  4.73507  4.16145  2.97888  4.39385  4.70420  1.90122  4.04723  1.29702  1.94779  4.40289  4.61611  4.16563  4.17947  3.72115  3.37483  2.03178  5.09579  4.01165    239 l - - -
          2.68618  4.42225  2.77519  2.73123  3.46354  2.40513  3.72494  3.29354  2.67741  2.69355  4.24690  2.90347  2.73739  3.18146  2.89801  2.37887  2.77519  2.98518  4.58477  3.61503
          0.02698  4.02206  4.74441  0.61958  0.77255  0.48576  0.95510
    240   2.68299  5.45314  1.27836  1.84296  4.76093  3.23520  3.77426  4.24385  2.78212  3.77454  4.62612  2.70759  3.85126  2.94043  3.36927  2.82314  3.21595  3.82894  5.95311  4.45863    240 d - - -
          2.68618  4.42225  2.77519  2.73123  3.46354  2.40513  3.72494  3.29354  2.67741  2.69355  4.24690  2.90347  2.73739  3.18146  2.89801  2.37887  2.77519  2.98518  4.58477  3.61503
          0.02698  4.02206  4.74441  0.61958  0.77255  0.48576  0.95510
    241   2.39433  4.31549  3.34263  3.16767  4.22834  3.04290  4.27223  3.77233  3.25160  3.48180  4.39683  3.36679  3.79454  3.58959  3.53139  0.88593  2.88609  3.27442  5.58928  4.31330    241 s - - -
          2.68618  4.42225  2.77519  2.73123  3.46354  2.40513  3.72494  3.29354  2.67741  2.69355  4.24690  2.90347  2.73739  3.18146  2.89801  2.37887  2.77519  2.98518  4.58477  3.61503
          0.02698  4.02206  4.74441  0.61958  0.77255  0.48576  0.95510
    242   2.95956  5.19413  2.92680  2.33381  4.57941  3.51865  3.64869  3.96618  1.22906  3.44698  4.30275  3.02371  3.96152  2.69207  2.36402  2.93129  3.16508  3.62597  5.54122  4.28432    242 k - - -
          2.68618  4.42225  2.77519  2.73123  3.46354  2.40513  3.72494  3.29354  2.67741  2.69355  4.24690  2.90347  2.73739  3.18146  2.89801  2.37887  2.77519  2.98518  4.58477  3.61503
          0.02698  4.02206  4.74441  0.61958  0.77255  0.48576  0.95510
    243   2.49940  4.34396  3.56749  3.32939  4.10744  3.17756  4.33445  3.25307  3.27531  3.11119  4.15400  3.51276  3.89398  3.66316  3.52522  2.70259  0.94140  2.93177  5.53199  4.32482    243 t - - -
          2.68618  4.42225  2.77519  2.73123  3.46354  2.40513  3.72494  3.29354  2.67741  2.69355  4.24690  2.90347  2.73739  3.18146  2.89801  2.37887  2.77519  2.98518  4.58477  3.61503
          0.02698  4.02206  4.74441  0.61958  0.77255  0.48576  0.95510
    244   3.45411  4.81275  4.44394  4.18889  0.79539  4.10466  3.95166  2.96170  4.09270  2.29825  3.67106  4.19047  4.56145  4.21995  4.17537  3.71495  3.75612  2.96303  4.16023  2.51007    244 f - - -
          2.68618  4.42225  2.77519  2.73123  3.46354  2.40513  3.72494  3.29354  2.67741  2.69355  4.24690  2.90347  2.73739  3.18146  2.89801  2.37887  2.77519  2.98518  4.58477  3.61503
          0.02698  4.02206  4.74441  0.61958  0.77255  0.48576  0.95510
    245   3.15640  5.30029  0.72507  2.43993  4.69884  3.32948  4.07130  4.32236  3.18505  3.90496  4.88857  3.00296  3.99306  3.31229  3.71986  3.10344  3.49895  3.94636  5.83779  4.54994    245 d - - -
          2.68618  4.42225  2.77519  2.73123  3.46354  2.40513  3.72494  3.29354  2.67741  2.69355  4.24690  2.90347  2.73739  3.18146  2.89801  2.37887  2.77519  2.98518  4.58477  3.61503
          0.02698  4.02206  4.74441  0.61958  0.77255  0.48576  0.95510
    246   2.85374  4.85125  2.80129  2.70307  4.23892  3.28933  4.05119  3.98399  2.96880  3.61448  4.57059  0.91814  3.94957  3.32611  3.32690  2.91643  3.24172  3.59095  5.52782  4.17799    246 n - - -
          2.68618  4.42225  2.77519  2.73123  3.46354  2.40513  3.72494  3.29354  2.67741  2.69355  4.24690  2.90347  2.73739  3.18146  2.89801  2.37887  2.77519  2.98518  4.58477  3.61503
          0.02698  4.02206  4.74441  0.61958  0.77255  0.48576  0.95510
    247   2.36795  4.30929  3.20132  3.08215  4.41527  0.99735  4.28744  3.92762  3.29118  3.61987  4.48395  3.30523  3.76571  3.58449  3.58868  2.34872  2.86945  3.35901  5.72434  4.49447    247 g - - -
          2.68618  4.42225  2.77519  2.73123  3.46354  2.40513  3.72494  3.29354  2.67741  2.69355  4.24690  2.90347  2.73739  3.18146  2.89801  2.37887  2.77519  2.98518  4.58477  3.61503
          0.02698  4.02206  4.74441  0.61958  0.77255  0.48576  0.95510
    248   2.55868  4.30821  3.72367  3.26208  3.69295  3.43537  4.18423  2.54728  3.13956  2.41875  3.62267  3.53307  4.00649  3.50065  3.43647  2.81819  1.49875  2.11038  5.27229  4.02962    248 t - - -
          2.68618  4.42225  2.77519  2.73123  3.46354  2.40513  3.72494  3.29354  2.67741  2.69355  4.24690  2.90347  2.73739  3.18146  2.89801  2.37887  2.77519  2.98518  4.58477  3.61503
          0.02698  4.02206  4.74441  0.61958  0.77255  0.48576  0.95510
    249   3.15273  4.48770  4.75267  4.26093  3.42609  4.44253  4.94281  1.03953  4.09504  1.84086  3.26406  4.49737  4.74689  4.37392  4.28424  3.83373  3.41709  1.68867  5.42408  4.20908    249 i - - -
          2.68618  4.42225  2.77519  2.73123  3.46354  2.40513  3.72494  3.29354  2.67741  2.69355  4.24690  2.90347  2.73739  3.18146  2.89801  2.37887  2.77519  2.98518  4.58477  3.61503
          0.02698  4.02206  4.74441  0.61958  0.77255  0.48576  0.95510
    250   2.76735  0.68164  4.31820  4.09357  4.05308  3.35675  4.70799  3.22389  3.92210  3.13160  4.25857  4.04089  4.07528  4.26220  4.01919  3.03896  3.24688  2.95783  5.43513  4.33911    250 C - - -
          2.68618  4.42225  2.77519  2.73123  3.46354  2.40513  3.72494  3.29354  2.67741  2.69355  4.24690  2.90347  2.73739  3.18146  2.89801  2.37887  2.77519  2.98518  4.58477  3.61503
          0.02698  4.02206  4.74441  0.61958  0.77255  0.48576  0.95510
    251   0.99586  4.16122  3.50443  3.26871  4.24624  2.96636  4.30457  3.52284  3.30660  3.33896  4.22584  3.37583  3.72954  3.61075  3.57789  2.19876  2.74661  3.04675  5.64039  4.42129    251 a - - -
          2.68618  4.42225  2.77519  2.73123  3.46354  2.40513  3.72494  3.29354  2.67741  2.69355  4.24690  2.90347  2.73739  3.18146  2.89801  2.37887  2.77519  2.98518  4.58477  3.61503
          0.02698  4.02206  4.74441  0.61958  0.77255  0.48576  0.95510
    252   2.29006  4.23448  3.33842  3.11367  4.27956  2.98545  4.22140  3.67565  3.16775  3.41262  4.28814  3.30124  3.73533  3.50063  3.46445  1.03812  2.56502  3.16998  5.64539  4.38893    252 s - - -
          2.68618  4.42225  2.77519  2.73123  3.46354  2.40513  3.72494  3.29354  2.67741  2.69355  4.24690  2.90347  2.73739  3.18146  2.89801  2.37887  2.77519  2.98518  4.58477  3.61503
          0.02698  4.02206  4.74441  0.61958  0.77255  0.48576  0.95510
    253   3.08791  5.22267  2.56026  0.82998  4.58872  3.37552  3.97835  4.07269  2.87824  3.66681  4.63669  3.02731  3.98795  3.19244  3.30080  3.05653  3.39409  3.74201  5.73211  4.45733    253 e - - -
          2.68618  4.42225  2.77519  2.73123  3.46354  2.40513  3.72494  3.29354  2.67741  2.69355  4.24690  2.90347  2.73739  3.18146  2.89801  2.37887  2.77519  2.98518  4.58477  3.61503
          0.02698  4.02206  4.74441  0.61958  0.77255  0.48576  0.95510
    254   3.00727  4.99269  3.00951  2.76894  4.18061  3.46965  3.92775  3.83659  2.57989  3.32383  4.34976  3.22913  4.02671  0.98978  2.86015  3.04976  3.30520  3.55764  5.42712  4.13170    254 q - - -
          2.68618  4.42225  2.77519  2.73123  3.46354  2.40513  3.72494  3.29354  2.67741  2.69355  4.24690  2.90347  2.73739  3.18146  2.89801  2.37887  2.77519  2.98518  4.58477  3.61503
          0.02698  4.02206  4.74441  0.61958  0.77255  0.48576  0.95510
    255   2.14586  4.22723  3.33727  3.12901  4.29572  2.97482  4.24377  3.69862  3.20918  3.43775  4.31290  3.30738  3.73216  3.52816  3.50456  1.02132  2.77769  3.18201  5.66345  4.40782    255 s - - -
          2.68618  4.42225  2.77519  2.73123  3.46354  2.40513  3.72494  3.29354  2.67741  2.69355  4.24690  2.90347  2.73739  3.18146  2.89801  2.37887  2.77519  2.98518  4.58477  3.61503
          0.02698  4.02206  4.74441  0.61958  0.77255  0.48576  0.95510
    256   3.11400  4.44060  4.78821  4.30238  3.53540  4.43099  5.01527  1.08689  4.17689  2.02205  3.34693  4.52183  4.75369  4.44515  4.37208  3.82694  3.38486  1.43890  5.52012  4.31604    256 i - - -
          2.68618  4.42225  2.77519  2.73123  3.46354  2.40513  3.72494  3.29354  2.67741  2.69355  4.24690  2.90347  2.73739  3.18146  2.89801  2.37887  2.77519  2.98518  4.58477  3.61503
          0.02698  4.02206  4.74441  0.61958  0.77255  0.48576  0.95510
    257   3.13903  4.45612  4.80620  4.30218  3.48837  4.47531  4.99918  1.08093  4.16926  1.91334  3.29964  4.53457  4.76817  4.42851  4.36171  3.85913  3.40008  1.51786  5.48351  4.28773    257 i - - -
          2.68618  4.42225  2.77519  2.73123  3.46354  2.40513  3.72494  3.29354  2.67741  2.69355  4.24690  2.90347  2.73739  3.18146  2.89801  2.37887  2.77519  2.98518  4.58477  3.61503
          0.02698  4.02206  4.74441  0.61958  0.77255  0.48576  0.95510
    258   2.47838  4.29284  4.16706  3.78249  3.74315  3.67781  4.62065  2.06652  3.67781  2.43189  3.61190  3.93901  4.26003  4.00556  3.91060  3.10843  2.98581  1.04015  5.48750  4.26374    258 v - - -
          2.68618  4.42225  2.77519  2.73123  3.46354  2.40513  3.72494  3.29354  2.67741  2.69355  4.24690  2.90347  2.73739  3.18146  2.89801  2.37887  2.77519  2.98518  4.58477  3.61503
          0.02698  4.02206  4.74441  0.61958  0.77255  0.48576  0.95510
    259   2.95512  5.44967  1.98291  1.13303  4.74753  3.25480  3.79098  4.24833  2.77937  3.77692  4.63901  2.73723  3.86864  2.96117  3.34172  2.85432  3.24322  3.84148  5.92465  4.45630    259 e - - -
          2.68618  4.42225  2.77519  2.73123  3.46354  2.40513  3.72494  3.29354  2.67741  2.69355  4.24690  2.90347  2.73739  3.18146  2.89801  2.37887  2.77519  2.98518  4.58477  3.61503
          0.02698  4.02206  4.74441  0.61958  0.77255  0.48576  0.95510
    260   2.66198  5.07972  2.51680  1.85210  4.38695  3.34705  3.60200  3.84652  2.14565  3.36618  4.14611  2.78577  3.78868  2.72447  2.74168  2.56538  2.52593  3.45262  5.53253  4.14066    260 e - - -
          2.68618  4.42225  2.77519  2.73123  3.46354  2.40513  3.72494  3.29354  2.67741  2.69355  4.24690  2.90347  2.73739  3.18146  2.89801  2.37887  2.77519  2.98518  4.58477  3.61503
          0.02698  4.02206  4.74441  0.61958  0.77255  0.48576  0.95510
    261   2.30651  4.37918  3.07396  2.58512  3.64183  3.46296  3.72022  2.81713  2.55675  2.69633  3.56628  3.09809  3.86037  2.96351  3.04013  2.43108  2.73537  2.27082  5.03182  3.76418    261 v - - -
          2.68618  4.42225  2.77519  2.73123  3.46354  2.40513  3.72494  3.29354  2.67741  2.69355  4.24690  2.90347  2.73739  3.18146  2.89801  2.37887  2.77519  2.98518  4.58477  3.61503
          0.02698  4.02206  4.74441  0.61958  0.77255  0.48576  0.95510
    262   2.52952  4.51782  3.15237  2.62281  3.76587  3.41687  3.72273  2.81368  2.58901  2.80845  3.27083  2.22448  3.84431  2.93992  2.99872  2.31894  2.75006  2.83402  5.13079  3.84795    262 n - - -
          2.68618  4.42225  2.77519  2.73123  3.46354  2.40513  3.72494  3.29354  2.67741  2.69355  4.24690  2.90347  2.73739  3.18146  2.89801  2.37887  2.77519  2.98518  4.58477  3.61503
          0.02698  4.02206  4.74441  0.61958  0.77255  0.48576  0.95510
    263   2.79813  5.07397  3.01802  2.45513  4.43377  3.50960  3.58994  3.83359  1.56678  3.32846  4.14222  3.00602  3.89433  2.60370  2.01083  2.75774  3.00166  3.32553  5.44807  4.16781    263 k - - -
          2.68618  4.42225  2.77519  2.73123  3.46354  2.40513  3.72494  3.29354  2.67741  2.69355  4.24690  2.90347  2.73739  3.18146  2.89801  2.37887  2.77519  2.98518  4.58477  3.61503
          0.02698  4.02206  4.74441  0.61958  0.77255  0.48576  0.95510
    264   2.39515  4.96320  2.66852  1.87947  4.24868  3.36388  3.59056  3.65787  2.27349  3.17028  4.02848  2.82112  3.62273  2.62934  2.84206  2.60125  2.82987  3.13833  5.43504  4.06123    264 e - - -
          2.68618  4.42225  2.77519  2.73123  3.46354  2.40513  3.72494  3.29354  2.67741  2.69355  4.24690  2.90347  2.73739  3.18146  2.89801  2.37887  2.77519  2.98518  4.58477  3.61503
          0.02698  4.02206  4.74441  0.61958  0.77255  0.48576  0.95510
    265   2.11436  4.91018  2.91505  2.24607  4.19786  3.41098  3.60571  3.57775  2.03314  3.18188  3.98947  2.92655  3.81808  2.56627  2.65536  2.65820  2.73117  3.27256  5.38150  4.04874    265 k - - -
          2.68618  4.42225  2.77519  2.73123  3.46354  2.40513  3.72494  3.29354  2.67741  2.69355  4.24690  2.90347  2.73739  3.18146  2.89801  2.37887  2.77519  2.98518  4.58477  3.61503
          0.02698  4.02206  4.74441  0.61958  0.77255  0.48576  0.95510
    266   2.99381  4.41392  4.54177  4.09788  3.57835  4.15584  4.85028  1.78741  3.94951  2.15511  3.44775  4.30166  4.58996  4.27284  4.16489  3.57278  3.30076  0.94706  5.48291  4.22621    266 v - - -
          2.68618  4.42225  2.77519  2.73123  3.46354  2.40513  3.72494  3.29354  2.67741  2.69355  4.24690  2.90347  2.73739  3.18146  2.89801  2.37887  2.77519  2.98518  4.58477  3.61503
          0.02698  4.02206  4.74441  0.61958  0.77255  0.48576  0.95510
    267   2.61177  4.48883  3.28242  2.70320  3.66021  3.51304  3.59954  2.44651  2.10835  2.66939  3.53437  3.15246  3.89269  2.86648  2.71924  2.75425  2.83760  2.47909  5.03073  3.77569    267 k - - -
          2.68618  4.42225  2.77519  2.73123  3.46354  2.40513  3.72494  3.29354  2.67741  2.69355  4.24690  2.90347  2.73739  3.18146  2.89801  2.37887  2.77519  2.98518  4.58477  3.61503
          0.02698  4.02206  4.74441  0.61958  0.77255  0.48576  0.95510
    268   2.08224  4.96349  2.76301  2.10381  4.25212  3.37603  3.60321  3.68928  2.23302  3.24152  4.03700  2.79426  3.79782  2.66115  2.62672  2.55477  2.84889  3.32680  5.43428  4.07375    268 a - - -
          2.68618  4.42225  2.77519  2.73123  3.46354  2.40513  3.72494  3.29354  2.67741  2.69355  4.24690  2.90347  2.73739  3.18146  2.89801  2.37887  2.77519  2.98518  4.58477  3.61503
          0.02698  4.02206  4.74441  0.61958  0.77255  0.48576  0.95510
    269   2.55708  5.08646  2.46126  1.17912  4.49049  3.28698  3.81814  3.83729  2.68781  3.48836  4.39122  2.87285  3.87913  2.99696  3.13925  2.81689  3.13976  3.48919  5.72386  4.34228    269 e - - -
          2.68618  4.42225  2.77519  2.73123  3.46354  2.40513  3.72494  3.29354  2.67741  2.69355  4.24690  2.90347  2.73739  3.18146  2.89801  2.37887  2.77519  2.98518  4.58477  3.61503
          0.02698  4.02206  4.74441  0.61958  0.77255  0.48576  0.95510
    270   3.31732  4.66413  4.71310  4.21900  1.85295  4.42296  4.36779  2.35796  4.07322  1.05883  2.99703  4.37517  4.66663  4.17694  4.18581  3.78865  3.54678  2.47127  4.61812  3.16031    270 l - - -
          2.68618  4.42225  2.77519  2.73123  3.46354  2.40513  3.72494  3.29354  2.67741  2.69355  4.24690  2.90347  2.73739  3.18146  2.89801  2.37887  2.77519  2.98518  4.58477  3.61503
          0.02698  4.02206  4.74441  0.61958  0.77255  0.48576  0.95510
    271   2.59422  4.80983  2.99252  2.17852  4.06495  3.42971  3.61812  2.96022  1.89777  3.06471  3.88850  2.88796  3.82539  2.77006  2.72052  2.66212  2.83247  2.99105  5.30004  3.98251    271 k - - -
          2.68618  4.42225  2.77519  2.73123  3.46354  2.40513  3.72494  3.29354  2.67741  2.69355  4.24690  2.90347  2.73739  3.18146  2.89801  2.37887  2.77519  2.98518  4.58477  3.61503
          0.02698  4.02206  4.74441  0.61958  0.77255  0.48576  0.95510
    272   2.64687  5.06049  2.85439  2.44411  4.40093  3.45590  3.50854  3.81954  1.53859  3.32771  4.13423  2.84184  3.86241  2.66727  2.32726  2.70287  2.97009  3.45700  5.46547  4.15356    272 k - - -
          2.68618  4.42225  2.77519  2.73123  3.46354  2.40513  3.72494  3.29354  2.67741  2.69355  4.24690  2.90347  2.73739  3.18146  2.89801  2.37887  2.77519  2.98518  4.58477  3.61503
          0.02698  4.02206  4.74441  0.61958  0.77255  0.48576  0.95510
    273   2.67418  4.98772  2.84790  2.40708  4.28429  3.42588  3.59373  3.71856  2.28197  3.14925  4.09882  2.72698  3.86860  1.68158  2.58519  2.75581  2.98645  3.37854  5.43709  4.11625    273 q - - -
          2.68618  4.42225  2.77519  2.73123  3.46354  2.40513  3.72494  3.29354  2.67741  2.69355  4.24690  2.90347  2.73739  3.18146  2.89801  2.37887  2.77519  2.98518  4.58477  3.61503
          0.02698  4.02206  4.74441  0.61958  0.77255  0.48576  0.95510
    274   2.54101  4.58108  2.78172  2.64350  4.39046  1.27037  3.99865  3.88965  2.82585  3.52136  4.37606  2.62452  3.80561  3.22581  3.27980  2.63732  2.95914  3.41495  5.66880  4.35885    274 g - - -
          2.68618  4.42225  2.77519  2.73123  3.46354  2.40513  3.72494  3.29354  2.67741  2.69355  4.24690  2.90347  2.73739  3.18146  2.89801  2.37887  2.77519  2.98518  4.58477  3.61503
          0.02698  4.02206  4.74441  0.61958  0.77255  0.48576  0.95510
    275   1.20945  3.65379  3.71247  3.33263  4.18960  2.17575  4.27003  3.55897  3.29654  3.28762  4.12153  3.39031  3.68986  3.57300  3.58038  2.24026  2.67208  3.04938  5.56483  4.37694    275 a - - -
          2.68618  4.42225  2.77519  2.73123  3.46354  2.40513  3.72494  3.29354  2.67741  2.69355  4.24690  2.90347  2.73739  3.18146  2.89801  2.37887  2.77519  2.98518  4.58477  3.61503
          0.02698  4.02206  4.74441  0.61958  0.77255  0.48576  0.95510
    276   3.38486  4.88586  3.90164  3.58102  2.14690  4.05483  3.00139  3.50558  3.40283  2.90459  4.06353  3.71998  4.45062  3.70026  3.60422  3.45624  3.62521  3.34672  3.79932  0.94744    276 y - - -
          2.68618  4.42225  2.77519  2.73123  3.46354  2.40513  3.72494  3.29354  2.67741  2.69355  4.24690  2.90347  2.73739  3.18146  2.89801  2.37887  2.77519  2.98518  4.58477  3.61503
          0.02698  4.02206  4.74441  0.61958  0.77255  0.48576  0.95510
    277   3.33267  4.72669  4.47749  4.13325  1.00181  4.19197  3.91299  2.64265  3.99362  2.07010  3.44257  4.14075  4.58329  4.12042  4.10378  3.62984  3.61376  2.72402  4.12931  2.47783    277 f - - -
          2.68618  4.42225  2.77519  2.73123  3.46354  2.40513  3.72494  3.29354  2.67741  2.69355  4.24690  2.90347  2.73739  3.18146  2.89801  2.37887  2.77519  2.98518  4.58477  3.61503
          0.02698  4.02206  4.74441  0.61958  0.77255  0.48576  0.95510
    278   2.97287  3.80845  4.47930  3.91541  3.20696  4.14708  4.52231  2.12066  3.78168  1.14682  2.82294  4.15607  4.45942  3.98963  3.96274  3.47390  3.21672  1.92032  5.06935  3.92525    278 l - - -
          2.68618  4.42225  2.77519  2.73123  3.46354  2.40513  3.72494  3.29354  2.67741  2.69355  4.24690  2.90347  2.73739  3.18146  2.89801  2.37887  2.77519  2.98518  4.58477  3.61503
          0.02698  4.02206  4.74441  0.61958  0.77255  0.48576  0.95510
    279   2.58474  4.81960  2.56731  2.38125  4.30001  3.25778  3.71514  3.74559  2.55993  3.32199  4.12742  2.41513  3.04976  2.86860  3.03689  1.84115  2.76472  3.34556  5.52954  4.16817    279 s - - -
          2.68618  4.42225  2.77519  2.73123  3.46354  2.40513  3.72494  3.29354  2.67741  2.69355  4.24690  2.90347  2.73739  3.18146  2.89801  2.37887  2.77519  2.98518  4.58477  3.61503
          0.02698  4.02206  4.74441  0.61958  0.77255  0.48576  0.95510
    280   2.43660  4.92453  2.74928  2.17274  4.20750  3.37069  3.51213  3.60651  2.16925  3.20477  3.99101  2.82810  3.00616  2.71145  2.83120  2.47554  2.74439  3.13924  5.40265  4.03525    280 k - - -
          2.68618  4.42225  2.77519  2.73123  3.46354  2.40513  3.72494  3.29354  2.67741  2.69355  4.24690  2.90347  2.73739  3.18146  2.89801  2.37887  2.77519  2.98518  4.58477  3.61503
          0.02698  4.02206  4.74441  0.61958  0.77255  0.48576  0.95510
    281   2.35429  5.19539  2.21729  1.69922  4.49959  3.19452  3.65519  3.97467  2.44054  3.49161  4.28464  2.55825  3.80229  2.78989  3.03035  2.66187  2.91313  3.57041  5.66306  4.23662    281 e - - -
          2.68618  4.42225  2.77519  2.73123  3.46354  2.40513  3.72494  3.29354  2.67741  2.69355  4.24690  2.90347  2.73739  3.18146  2.89801  2.37887  2.77519  2.98518  4.58477  3.61503
          0.02698  4.02206  4.74441  0.61958  0.77255  0.48576  0.95510
    282   2.79591  5.26941  2.01944  1.46913  4.55799  3.28697  3.68713  4.03312  2.57113  3.55570  4.36727  2.75733  3.82116  2.69971  3.09817  2.72844  3.05587  3.33682  5.73019  4.28955    282 e - - -
          2.68618  4.42225  2.77519  2.73123  3.46354  2.40513  3.72494  3.29354  2.67741  2.69355  4.24690  2.90347  2.73739  3.18146  2.89801  2.37887  2.77519  2.98518  4.58477  3.61503
          0.02698  4.02206  4.74441  0.61958  0.77255  0.48576  0.95510
    283   1.66927  4.00029  3.36085  2.82964  3.73970  3.32400  3.84730  2.96861  2.53589  2.79099  3.66670  3.21053  3.83259  3.10638  3.13171  2.39562  2.77671  2.64827  5.13427  3.88475    283 a - - -
          2.68618  4.42225  2.77519  2.73123  3.46354  2.40513  3.72494  3.29354  2.67741  2.69355  4.24690  2.90347  2.73739  3.18146  2.89801  2.37887  2.77519  2.98518  4.58477  3.61503
          0.02698  4.02206  4.74441  0.61958  0.77255  0.48576  0.95510
    284   2.33610  4.96180  2.50269  2.19605  4.24812  3.36898  3.58768  3.69054  2.07940  2.96936  4.02531  2.86367  3.78075  2.61699  2.82374  2.60182  2.78864  3.26767  5.43047  4.05918    284 k - - -
          2.68618  4.42225  2.77519  2.73123  3.46354  2.40513  3.72494  3.29354  2.67741  2.69355  4.24690  2.90347  2.73739  3.18146  2.89801  2.37887  2.77519  2.98518  4.58477  3.61503
          0.02698  4.02206  4.74441  0.61958  0.77255  0.48576  0.95510
    285   2.94630  5.14341  3.27832  2.66549  4.54720  3.60641  3.60158  3.81915  1.32347  3.37833  4.22260  3.11074  3.97901  2.31215  2.06650  2.93475  3.12701  3.58392  5.45586  4.23743    285 k - - -
          2.68618  4.42225  2.77519  2.73123  3.46354  2.40513  3.72494  3.29354  2.67741  2.69355  4.24690  2.90347  2.73739  3.18146  2.89801  2.37887  2.77519  2.98518  4.58477  3.61503
          0.02698  4.02206  4.74441  0.61958  0.77255  0.48576  0.95510
    286   3.25814  4.64184  4.68411  4.14296  3.11685  4.43987  4.77043  2.15630  3.95010  0.88243  2.74451  4.42706  4.68055  4.16299  4.11743  3.79829  3.49692  2.11703  5.17766  4.05403    286 l - - -
          2.68618  4.42225  2.77519  2.73123  3.46354  2.40513  3.72494  3.29354  2.67741  2.69355  4.24690  2.90347  2.73739  3.18146  2.89801  2.37887  2.77519  2.98518  4.58477  3.61503
          0.02698  4.02206  4.74441  0.61958  0.77255  0.48576  0.95510
    287   2.31295  4.85937  2.75440  1.92813  4.24761  2.82152  3.67192  3.68188  2.48004  3.25823  4.06532  2.89360  3.79274  2.82026  2.81892  2.20681  2.88075  3.30835  5.46970  4.11448    287 e - - -
          2.68618  4.42225  2.77519  2.73123  3.46354  2.40513  3.72494  3.29354  2.67741  2.69355  4.24690  2.90347  2.73739  3.18146  2.89801  2.37887  2.77519  2.98518  4.58477  3.61503
          0.02698  4.02206  4.74441  0.61958  0.77255  0.48576  0.95510
    288   2.59960  5.04835  2.97119  2.37140  4.38498  3.46370  3.46109  3.79900  1.57268  3.31060  4.11821  2.83590  3.86411  2.64646  2.39095  2.67917  2.91934  3.44063  5.45198  4.14466    288 k - - -
          2.68618  4.42225  2.77519  2.73123  3.46354  2.40513  3.72494  3.29354  2.67741  2.69355  4.24690  2.90347  2.73739  3.18146  2.89801  2.37887  2.77519  2.98518  4.58477  3.61503
          0.02698  4.02206  4.74441  0.61958  0.77255  0.48576  0.95510
    289   3.20285  4.56642  4.46182  3.99063  1.29496  4.18455  3.73739  2.58797  3.84786  2.04299  3.41472  4.00414  4.49336  3.94689  3.96494  3.50781  3.42712  2.71608  3.97762  2.02543    289 f - - -
          2.68618  4.42225  2.77519  2.73123  3.46354  2.40513  3.72494  3.29354  2.67741  2.69355  4.24690  2.90347  2.73739  3.18146  2.89801  2.37887  2.77519  2.98518  4.58477  3.61503
          0.02698  4.02206  4.74441  0.61958  0.77255  0.48576  0.95510
    290   3.17615  4.50522  4.76432  4.26472  3.37772  4.46956  4.92515  1.06991  4.09272  1.72129  3.21927  4.50714  4.75385  4.36130  4.27534  3.85579  3.43354  1.75164  5.38305  4.17359    290 i - - -
          2.68618  4.42225  2.77519  2.73123  3.46354  2.40513  3.72494  3.29354  2.67741  2.69355  4.24690  2.90347  2.73739  3.18146  2.89801  2.37887  2.77519  2.98518  4.58477  3.61503
          0.02698  4.02206  4.74441  0.61958  0.77255  0.48576  0.95510
    291   2.87700  4.31879  4.29406  3.72133  3.18505  4.02629  4.34346  2.03138  3.59631  1.35728  2.46735  3.98201  4.34252  3.81958  3.79501  3.10823  3.11019  2.08020  4.95866  3.80313    291 l - - -
          2.68618  4.42225  2.77519  2.73123  3.46354  2.40513  3.72494  3.29354  2.67741  2.69355  4.24690  2.90347  2.73739  3.18146  2.89801  2.37887  2.77519  2.98518  4.58477  3.61503
          0.02698  4.02206  4.74441  0.61958  0.77255  0.48576  0.95510
    292   2.79424  4.86196  3.27779  2.66880  4.11610  3.55579  3.63732  3.27446  2.14038  2.90202  3.95785  2.96115  3.93689  2.65004  1.55671  2.84312  3.00191  3.22703  5.27972  4.01997    292 r - - -
          2.68618  4.42225  2.77519  2.73123  3.46354  2.40513  3.72494  3.29354  2.67741  2.69355  4.24690  2.90347  2.73739  3.18146  2.89801  2.37887  2.77519  2.98518  4.58477  3.61503
          0.02698  4.02206  4.74441  0.61958  0.77255  0.48576  0.95510
    293   2.13312  4.61456  2.86124  2.43157  4.09310  3.01076  3.75862  3.50312  2.61678  3.11200  3.96027  2.99393  2.22603  2.94044  3.05855  2.44552  2.83039  3.09082  5.38681  4.07424    293 a - - -
          2.68618  4.42225  2.77519  2.73123  3.46354  2.40513  3.72494  3.29354  2.67741  2.69355  4.24690  2.90347  2.73739  3.18146  2.89801  2.37887  2.77519  2.98518  4.58477  3.61503
          0.02698  4.02206  4.74441  0.61958  0.77255  0.48576  0.95510
    294   2.78687  5.22911  2.11623  2.11858  4.55960  3.26937  3.70661  4.04097  2.61167  3.56560  4.37844  1.69218  3.46140  2.85590  3.14498  2.50922  3.05857  3.63417  5.74329  4.30539    294 n - - -
          2.68618  4.42225  2.77519  2.73123  3.46354  2.40513  3.72494  3.29354  2.67741  2.69355  4.24690  2.90347  2.73739  3.18146  2.89801  2.37887  2.77519  2.98518  4.58477  3.61503
          0.02698  4.02206  4.74441  0.61958  0.77255  0.48576  0.95510
    295   2.50348  4.45023  3.06436  2.95695  4.41647  0.95835  4.22540  3.98577  3.20560  3.64902  4.52495  2.95491  3.82139  3.51263  3.52706  2.64585  2.97939  3.45300  5.68574  4.45056    295 g - - -
          2.68618  4.42225  2.77519  2.73123  3.46354  2.40513  3.72494  3.29354  2.67741  2.69355  4.24690  2.90347  2.73739  3.18146  2.89801  2.37887  2.77519  2.98518  4.58477  3.61503
          0.02698  4.02206  4.74441  0.61958  0.77255  0.48576  0.95510
    296   2.41224  4.60353  3.10150  2.57314  3.87399  3.41137  3.46916  3.26365  2.40577  2.90905  3.67320  3.04765  3.83605  2.88125  2.76224  2.49658  1.97964  2.97000  5.18919  3.90295    296 t - - -
          2.68618  4.42225  2.77519  2.73123  3.46354  2.40513  3.72494  3.29354  2.67741  2.69355  4.24690  2.90347  2.73739  3.18146  2.89801  2.37887  2.77519  2.98518  4.58477  3.61503
          0.02698  4.02206  4.74441  0.61958  0.77255  0.48576  0.95510
    297   3.03848  4.50364  4.37203  3.83716  2.92232  4.13751  4.47906  2.25718  3.69683  1.66101  1.48013  4.11245  4.46307  3.92752  3.90227  3.47524  3.24980  2.18399  5.02305  3.81536    297 m - - -
          2.68618  4.42225  2.77519  2.73123  3.46354  2.40513  3.72494  3.29354  2.67741  2.69355  4.24690  2.90347  2.73739  3.18146  2.89801  2.37887  2.77519  2.98518  4.58477  3.61503
          0.02698  4.02206  4.74441  0.61958  0.77255  0.48576  0.95510
    298   2.85374  4.85125  2.80129  2.70307  4.23892  3.28933  4.05119  3.98399  2.96880  3.61448  4.57059  0.91814  3.94957  3.32611  3.32690  2.91643  3.24172  3.59095  5.52782  4.17799    298 n - - -
          2.68618  4.42225  2.77519  2.73123  3.46354  2.40513  3.72494  3.29354  2.67741  2.69355  4.24690  2.90347  2.73739  3.18146  2.89801  2.37887  2.77519  2.98518  4.58477  3.61503
          0.02698  4.02206  4.74441  0.61958  0.77255  0.48576  0.95510
    299   2.39203  4.48334  3.14064  2.84494  4.16975  3.19350  3.98169  3.57295  2.76472  3.22788  4.13284  3.20016  1.38706  3.21483  2.84614  2.64868  2.91238  3.18868  5.48167  4.21929    299 p - - -
          2.68618  4.42225  2.77519  2.73123  3.46354  2.40513  3.72494  3.29354  2.67741  2.69355  4.24690  2.90347  2.73739  3.18146  2.89801  2.37887  2.77519  2.98518  4.58477  3.61503
          0.02698  4.02206  4.74441  0.61958  0.77255  0.48576  0.95510
    300   2.59796  4.93464  2.77786  2.39715  4.21997  3.40772  3.60619  3.64177  2.07928  2.98745  4.01174  2.89704  3.81884  1.97205  2.72007  2.66144  2.88736  3.19460  5.39848  4.05940    300 q - - -
          2.68618  4.42225  2.77519  2.73123  3.46354  2.40513  3.72494  3.29354  2.67741  2.69355  4.24690  2.90347  2.73739  3.18146  2.89801  2.37887  2.77519  2.98518  4.58477  3.61503
          0.02698  4.02206  4.74441  0.61958  0.77255  0.48576  0.95510
    301   3.12747  4.45777  4.75719  4.22039  3.36518  4.43444  4.87198  1.15644  4.09014  1.82387  2.70320  4.46256  4.70241  4.30843  4.26830  3.79192  3.37409  1.69941  5.34348  4.19605    301 i - - -
          2.68618  4.42225  2.77519  2.73123  3.46354  2.40513  3.72494  3.29354  2.67741  2.69355  4.24690  2.90347  2.73739  3.18146  2.89801  2.37887  2.77519  2.98518  4.58477  3.61503
          0.02698  4.02206  4.74441  0.61958  0.77255  0.48576  0.95510
    302   2.99534  4.41406  4.54475  4.09983  3.57817  4.15978  4.85205  1.78421  3.95184  2.15385  3.44660  4.30418  4.59223  4.27455  4.16727  3.57613  3.30163  0.94757  5.48354  4.22747    302 v - - -
          2.68618  4.42225  2.77519  2.73123  3.46354  2.40513  3.72494  3.29354  2.67741  2.69355  4.24690  2.90347  2.73739  3.18146  2.89801  2.37887  2.77519  2.98518  4.58477  3.61503
          0.02698  4.02206  4.74441  0.61958  0.77255  0.48576  0.95510
    303   2.86103  4.61935  3.56526  3.48481  4.62004  0.53155  4.59388  4.25806  3.68629  3.89279  4.87133  3.72987  4.01517  3.99880  3.90391  3.03759  3.35393  3.75751  5.67356  4.72773    303 G - - -
          2.68618  4.42225  2.77519  2.73123  3.46354  2.40513  3.72494  3.29354  2.67741  2.69355  4.24690  2.90347  2.73739  3.18146  2.89801  2.37887  2.77519  2.98518  4.58477  3.61503
          0.02698  4.02206  4.74441  0.61958  0.77255  0.48576  0.95510
    304   3.04640  5.20112  3.42319  2.76186  4.65364  3.67028  3.60396  3.99866  1.26643  3.42781  4.28628  3.17644  4.03112  2.56955  1.74540  3.03153  3.20845  3.67269  5.46950  4.29336    304 k - - -
          2.68618  4.42225  2.77519  2.73123  3.46354  2.40513  3.72494  3.29354  2.67741  2.69355  4.24690  2.90347  2.73739  3.18146  2.89801  2.37887  2.77519  2.98518  4.58477  3.61503
          0.02698  4.02206  4.74441  0.61958  0.77255  0.48576  0.95510
    305   2.50326  4.58479  2.79158  2.55835  4.14928  3.22300  3.80260  3.55805  2.58514  3.19176  4.02151  3.01249  3.59215  2.98943  3.08898  1.62149  2.34315  3.17521  5.43953  4.13124    305 s - - -
          2.68618  4.42225  2.77519  2.73123  3.46354  2.40513  3.72494  3.29354  2.67741  2.69355  4.24690  2.90347  2.73739  3.18146  2.89801  2.37887  2.77519  2.98518  4.58477  3.61503
          0.02698  4.02206  4.74441  0.61958  0.77255  0.48576  0.95510
    306   1.96918  4.22415  3.71152  3.21797  3.62710  3.42051  4.10572  2.50258  3.14829  2.57568  3.55936  3.49208  3.29927  3.45524  3.45247  2.77711  2.81686  1.61950  5.14352  3.92470    306 v - - -
          2.68618  4.42225  2.77519  2.73123  3.46354  2.40513  3.72494  3.29354  2.67741  2.69355  4.24690  2.90347  2.73739  3.18146  2.89801  2.37887  2.77519  2.98518  4.58477  3.61503
          0.02698  4.02206  4.74441  0.61958  0.77255  0.48576  0.95510
    307   2.63709  4.92449  2.82143  2.35263  4.20333  3.40258  3.38113  3.63200  2.28508  2.93816  3.99226  2.86668  3.72498  1.98171  2.65442  2.58806  2.80303  3.28171  5.38780  4.04387    307 q - - -
          2.68618  4.42225  2.77519  2.73123  3.46354  2.40513  3.72494  3.29354  2.67741  2.69355  4.24690  2.90347  2.73739  3.18146  2.89801  2.37887  2.77519  2.98518  4.58477  3.61503
          0.02698  4.02206  4.74441  0.61958  0.77255  0.48576  0.95510
    308   2.43531  4.74879  2.96872  2.44208  3.98393  3.42295  2.94532  3.39059  2.24088  2.96718  3.82557  2.96519  3.81324  2.70623  2.62785  2.63963  2.64982  2.67679  5.25117  3.93364    308 k - - -
          2.68618  4.42225  2.77519  2.73123  3.46354  2.40513  3.72494  3.29354  2.67741  2.69355  4.24690  2.90347  2.73739  3.18146  2.89801  2.37887  2.77519  2.98518  4.58477  3.61503
          0.02698  4.02206  4.74441  0.61958  0.77255  0.48576  0.95510
    309   3.16228  4.49589  4.75292  4.25928  3.40524  4.45109  4.93224  1.04707  4.08839  1.79707  3.24722  4.49837  4.74867  4.36593  4.27522  3.84099  3.42419  1.71931  5.40526  4.18963    309 i - - -
          2.68618  4.42225  2.77519  2.73123  3.46354  2.40513  3.72494  3.29354  2.67741  2.69355  4.24690  2.90347  2.73739  3.18146  2.89801  2.37887  2.77519  2.98518  4.58477  3.61503
          0.02698  4.02206  4.74441  0.61958  0.77255  0.48576  0.95510
    310   0.98104  4.15935  3.46885  3.24247  4.29028  2.70545  4.29943  3.60555  3.30705  3.39192  4.25326  3.35747  3.71793  3.60044  3.58434  2.35928  2.73948  3.09862  5.66270  4.45559    310 a - - -
          2.68618  4.42225  2.77519  2.73123  3.46354  2.40513  3.72494  3.29354  2.67741  2.69355  4.24690  2.90347  2.73739  3.18146  2.89801  2.37887  2.77519  2.98518  4.58477  3.61503
          0.02698  4.02206  4.74441  0.61958  0.77255  0.48576  0.95510
    311   2.67094  5.15578  2.34400  1.88190  4.46708  3.32673  3.61202  3.94132  2.15444  3.44424  4.21978  2.70060  3.78843  2.65239  2.84840  2.31129  2.90267  3.53096  5.59977  4.18691    311 e - - -
          2.68618  4.42225  2.77519  2.73123  3.46354  2.40513  3.72494  3.29354  2.67741  2.69355  4.24690  2.90347  2.73739  3.18146  2.89801  2.37887  2.77519  2.98518  4.58477  3.61503
          0.02698  4.02206  4.74441  0.61958  0.77255  0.48576  0.95510
    312   3.30245  4.69853  4.64173  4.13319  3.08004  4.42446  4.73369  2.22222  3.88471  0.81879  2.74683  4.41494  4.68311  4.14491  4.04624  3.81336  3.54663  2.33170  5.13417  3.95911    312 l - - -
          2.68618  4.42225  2.77519  2.73123  3.46354  2.40513  3.72494  3.29354  2.67741  2.69355  4.24690  2.90347  2.73739  3.18146  2.89801  2.37887  2.77519  2.98518  4.58477  3.61503
          0.02698  4.02206  4.74441  0.61958  0.77255  0.48576  0.95510
    313   1.41966  4.17383  3.65985  3.22379  3.89671  3.15120  4.16038  2.96425  3.16989  2.90482  3.82567  3.41233  3.81299  3.47414  3.47380  2.46138  2.35987  2.19983  5.34613  4.13403    313 a - - -
          2.68618  4.42225  2.77519  2.73123  3.46354  2.40513  3.72494  3.29354  2.67741  2.69355  4.24690  2.90347  2.73739  3.18146  2.89801  2.37887  2.77519  2.98518  4.58477  3.61503
          0.02698  4.02206  4.74441  0.61958  0.77255  0.48576  0.95510
    314   2.76120  5.10389  2.36051  2.22001  4.40965  1.82694  3.64152  3.86256  2.47758  3.41814  4.24201  2.62312  3.82853  2.68968  3.05190  2.66529  3.02418  3.49246  5.61993  4.22517    314 g - - -
          2.68618  4.42225  2.77519  2.73123  3.46354  2.40513  3.72494  3.29354  2.67741  2.69355  4.24690  2.90347  2.73739  3.18146  2.89801  2.37887  2.77519  2.98518  4.58477  3.61503
          0.02698  4.02206  4.74441  0.61958  0.77255  0.48576  0.95510
    315   3.24231  4.55928  4.84451  4.30584  3.16059  4.53855  4.89084  1.42684  4.16422  1.19237  3.02568  4.55561  4.75624  4.33257  4.31276  3.89932  3.47794  1.94890  5.25160  4.10903    315 l - - -
          2.68618  4.42225  2.77519  2.73123  3.46354  2.40513  3.72494  3.29354  2.67741  2.69355  4.24690  2.90347  2.73739  3.18146  2.89801  2.37887  2.77519  2.98518  4.58477  3.61503
          0.02698  4.02206  4.74441  0.61958  0.77255  0.48576  0.95510
    316   2.60129  4.99063  2.59645  2.19798  4.27672  3.35105  3.57027  3.72439  2.33244  3.27356  4.06360  2.53380  3.78579  2.68122  2.88395  2.16940  2.49563  3.35243  5.46723  4.03006    316 s - - -
          2.68618  4.42225  2.77519  2.73123  3.46354  2.40513  3.72494  3.29354  2.67741  2.69355  4.24690  2.90347  2.73740  3.18146  2.89801  2.37885  2.77519  2.98518  4.58477  3.61503
          0.03464  3.67512  4.74441  0.58711  0.81178  0.48576  0.95510
    317   3.10590  4.41174  4.80674  4.27898  3.34077  4.46953  4.93656  1.40884  4.17973  1.92337  3.29518  4.50646  4.74187  4.40337  4.36692  3.83098  3.35532  1.19139  5.41988  4.22643    318 v - - -
          2.68618  4.42225  2.77519  2.73123  3.46354  2.40513  3.72494  3.29354  2.67741  2.69355  4.24690  2.90347  2.73739  3.18146  2.89801  2.37887  2.77519  2.98518  4.58477  3.61503
          0.02698  4.02206  4.74441  0.61958  0.77255  0.48576  0.95510
    318   2.96128  4.69132  3.58501  3.44728  4.42593  3.37048  4.51063  4.01207  3.51782  3.62178  4.67949  3.73787  0.59116  3.90203  3.74455  3.13394  3.41506  3.64001  5.56929  4.54934    319 P - - -
          2.68618  4.42225  2.77519  2.73123  3.46354  2.40513  3.72494  3.29354  2.67741  2.69355  4.24690  2.90347  2.73739  3.18146  2.89801  2.37887  2.77519  2.98518  4.58477  3.61503
          0.02698  4.02206  4.74441  0.61958  0.77255  0.48576  0.95510
    319   2.39984  4.80289  2.88628  2.21505  3.73878  3.39607  3.57119  3.36436  2.20290  2.96495  3.79457  2.86843  3.78740  2.61080  2.85181  2.44584  2.73180  3.09916  5.29905  3.95794    320 k - - -
          2.68618  4.42225  2.77519  2.73123  3.46354  2.40513  3.72494  3.29354  2.67741  2.69355  4.24690  2.90347  2.73739  3.18146  2.89801  2.37887  2.77519  2.98518  4.58477  3.61503
          0.02698  4.02206  4.74441  0.61958  0.77255  0.48576  0.95510
    320   2.73047  5.26027  1.73693  2.10350  4.57510  2.67331  3.68628  4.06080  2.51327  3.57205  4.37413  2.44678  3.81200  2.82807  3.12190  2.47678  3.00680  3.64744  5.74270  4.29793    321 d - - -
          2.68618  4.42225  2.77519  2.73123  3.46354  2.40513  3.72494  3.29354  2.67741  2.69355  4.24690  2.90347  2.73739  3.18146  2.89801  2.37887  2.77519  2.98518  4.58477  3.61503
          0.02698  4.02206  4.74441  0.61958  0.77255  0.48576  0.95510
    321   1.85261  3.98526  3.35700  2.82760  3.85658  3.27207  3.85715  3.18704  2.71801  2.90059  3.76646  3.19694  3.81029  3.09497  2.52959  2.59726  2.10839  2.86826  5.22106  3.97056    322 a - - -
          2.68618  4.42225  2.77519  2.73123  3.46354  2.40513  3.72494  3.29354  2.67741  2.69355  4.24690  2.90347  2.73739  3.18146  2.89801  2.37887  2.77519  2.98518  4.58477  3.61503
          0.02698  4.02206  4.74441  0.61958  0.77255  0.48576  0.95510
    322   2.91589  5.05437  3.33992  2.70303  4.45201  3.60273  3.61442  3.68259  1.74126  3.31072  4.16036  3.01778  3.97802  2.75225  1.45860  2.92632  2.97368  3.48929  5.41425  4.20144    323 r - - -
          2.68618  4.42225  2.77519  2.73123  3.46354  2.40513  3.72494  3.29354  2.67741  2.69355  4.24690  2.90347  2.73739  3.18146  2.89801  2.37887  2.77519  2.98518  4.58477  3.61503
          0.02698  4.02206  4.74441  0.61958  0.77255  0.48576  0.95510
    323   3.09689  4.45272  4.66367  4.13882  3.38913  4.36643  4.81743  1.83472  3.99952  1.53446  3.22279  4.38840  4.66611  4.25178  4.19743  3.72805  3.35207  1.20677  5.33907  4.15070    324 v - - -
          2.68618  4.42225  2.77519  2.73123  3.46354  2.40513  3.72494  3.29354  2.67741  2.69355  4.24690  2.90347  2.73739  3.18146  2.89801  2.37887  2.77519  2.98518  4.58477  3.61503
          0.02698  4.02206  4.74441  0.61958  0.77255  0.48576  0.95510
    324   3.28828  4.62805  4.78712  4.26335  3.14821  4.52102  4.85660  1.74758  4.08037  0.95484  2.97632  4.52986  4.74582  4.27724  4.23070  3.89643  3.52583  2.10501  5.21531  4.07151    325 l - - -
          2.68618  4.42225  2.77519  2.73123  3.46354  2.40513  3.72494  3.29354  2.67741  2.69355  4.24690  2.90347  2.73739  3.18146  2.89801  2.37887  2.77519  2.98518  4.58477  3.61503
          0.02698  4.02206  4.74441  0.61958  0.77255  0.48576  0.95510
    325   3.12955  4.43350  4.82475  4.28741  3.43383  4.49240  4.94312  1.22736  4.17737  1.82231  3.01501  4.52257  4.74718  4.39075  4.35603  3.85028  3.37404  1.45271  5.40779  4.25248    326 i - - -
          2.68618  4.42225  2.77519  2.73123  3.46354  2.40513  3.72494  3.29354  2.67741  2.69355  4.24690  2.90347  2.73739  3.18146  2.89801  2.37887  2.77519  2.98518  4.58477  3.61503
          0.02698  4.02206  4.74441  0.61958  0.77255  0.48576  0.95510
    326   1.05416  4.19504  3.71053  3.39699  4.01220  3.11219  4.34407  2.97508  3.34441  2.93853  3.97240  3.50242  3.83721  3.66866  3.60539  2.57132  2.81569  2.44595  5.52843  4.30129    327 a - - -
          2.68618  4.42225  2.77519  2.73123  3.46354  2.40513  3.72494  3.29354  2.67741  2.69355  4.24690  2.90347  2.73739  3.18146  2.89801  2.37887  2.77519  2.98518  4.58477  3.61503
          0.02698  4.02206  4.74441  0.61958  0.77255  0.48576  0.95510
    327   2.73800  5.15264  2.48673  1.52956  4.45877  3.32539  3.64945  3.92026  2.40785  3.44333  4.24315  2.68386  3.16274  2.78559  2.78326  2.69382  2.98580  3.53036  5.61379  4.21336    328 e - - -
          2.68618  4.42225  2.77519  2.73123  3.46354  2.40513  3.72494  3.29354  2.67741  2.69355  4.24690  2.90347  2.73739  3.18146  2.89801  2.37887  2.77519  2.98518  4.58477  3.61503
          0.02698  4.02206  4.74441  0.61958  0.77255  0.48576  0.95510
    328   2.90690  5.42921  1.94316  1.23984  4.73644  3.11252  3.75773  4.23210  2.73376  3.74782  4.58777  2.71700  3.84714  2.91912  3.30240  2.80909  3.13821  3.81428  5.91422  4.43226    329 e - - -
          2.68618  4.42225  2.77519  2.73123  3.46354  2.40513  3.72494  3.29354  2.67741  2.69355  4.24690  2.90347  2.73739  3.18146  2.89801  2.37887  2.77519  2.98518  4.58477  3.61503
          0.02698  4.02206  4.74441  0.61958  0.77255  0.48576  0.95510
    329   2.62873  4.87059  2.59467  2.28282  4.13583  3.36406  3.63688  3.56121  2.40219  3.15184  3.96645  2.82710  3.80282  2.75516  2.92104  2.34704  2.07004  3.22373  5.38285  3.87581    330 t - - -
          2.68617  4.42227  2.77518  2.73114  3.46353  2.40515  3.72497  3.29356  2.67743  2.69353  4.24692  2.90346  2.73737  3.18148  2.89803  2.37887  2.77522  2.98518  4.58479  3.61505
          0.10587  2.38863  4.74441  0.65150  0.73660  0.48576  0.95510
    330   2.64459  5.03991  2.71781  2.32430  4.35250  2.97563  3.03890  3.80432  2.19896  3.32146  4.09909  2.40650  3.79091  2.61025  2.38435  2.62133  2.87471  3.41567  5.48102  4.10849    333 k - - -
          2.68618  4.42225  2.77519  2.73123  3.46354  2.40513  3.72494  3.29354  2.67741  2.69355  4.24690  2.90347  2.73739  3.18146  2.89801  2.37887  2.77519  2.98518  4.58477  3.61503
          0.02698  4.02206  4.74441  0.61958  0.77255  0.48576  0.95510
    331   2.94645  4.37753  4.35699  3.85280  3.39416  4.10918  4.54052  1.88091  3.70723  2.11361  3.35229  4.10706  4.48219  4.01169  3.93401  3.46498  3.21423  1.08248  5.18787  3.64234    334 v - - -
          2.68618  4.42225  2.77519  2.73123  3.46354  2.40513  3.72494  3.29354  2.67741  2.69355  4.24690  2.90347  2.73739  3.18146  2.89801  2.37887  2.77519  2.98518  4.58477  3.61503
          0.02698  4.02206  4.74441  0.61958  0.77255  0.48576  0.95510
    332   2.69636  4.63168  2.72947  2.87453  4.51343  0.85544  4.23047  4.05305  3.26017  3.70450  4.60410  3.27025  3.89702  3.51199  3.62864  2.81287  3.14169  3.57217  5.70131  4.53092    335 g - - -
          2.68618  4.42225  2.77519  2.73123  3.46354  2.40513  3.72494  3.29354  2.67741  2.69355  4.24690  2.90347  2.73739  3.18146  2.89801  2.37887  2.77519  2.98518  4.58477  3.61503
          0.02698  4.02206  4.74441  0.61958  0.77255  0.48576  0.95510
    333   2.54580  4.66007  2.92270  2.48369  3.87004  3.33073  3.40600  3.14076  2.22519  2.62718  3.64611  2.91390  3.17241  2.77260  2.90976  2.58352  2.80027  2.90846  4.54530  3.87290    336 k - - -
          2.68618  4.42225  2.77519  2.73123  3.46354  2.40513  3.72494  3.29354  2.67741  2.69355  4.24690  2.90347  2.73739  3.18146  2.89801  2.37887  2.77519  2.98518  4.58477  3.61503
          0.02698  4.02206  4.74441  0.61958  0.77255  0.48576  0.95510
    334   2.66218  5.02497  2.86763  2.29959  4.34234  3.35233  3.26142  3.78133  1.84069  3.10411  4.08308  2.63579  3.80864  2.45885  2.59927  2.64504  2.84446  3.40313  5.45379  4.10337    337 k - - -
          2.68618  4.42225  2.77519  2.73123  3.46354  2.40513  3.72494  3.29354  2.67741  2.69355  4.24690  2.90347  2.73739  3.18146  2.89801  2.37887  2.77519  2.98518  4.58477  3.61503
          0.02698  4.02206  4.74441  0.61958  0.77255  0.48576  0.95510
    335   2.35996  4.34456  3.05644  2.77821  3.30895  3.51254  3.55834  2.65457  2.74216  2.55963  3.44542  3.05880  3.89524  3.05521  3.11888  2.75180  2.79356  2.40229  4.90121  2.76493    338 a - - -
          2.68618  4.42225  2.77519  2.73123  3.46354  2.40513  3.72494  3.29354  2.67741  2.69355  4.24690  2.90347  2.73739  3.18146  2.89801  2.37887  2.77519  2.98518  4.58477  3.61503
          0.02698  4.02206  4.74441  0.61958  0.77255  0.48576  0.95510
    336   2.47725  4.39369  3.27281  3.06570  4.22612  3.12559  4.20103  3.58189  3.10295  3.29283  4.25829  3.33672  1.12715  3.48286  3.39605  2.64125  2.68304  3.18071  5.57981  4.34869    339 p - - -
          2.68618  4.42225  2.77519  2.73123  3.46354  2.40513  3.72494  3.29354  2.67741  2.69355  4.24690  2.90347  2.73739  3.18146  2.89801  2.37887  2.77519  2.98518  4.58477  3.61503
          0.02698  4.02206  4.74441  0.61958  0.77255  0.48576  0.95510
    337   3.63545  4.87688  4.61313  4.29772  1.31551  4.38457  3.47509  3.32592  4.14549  2.65839  3.92398  4.06572  4.69485  4.12013  4.18456  3.75338  3.85793  3.25046  3.61710  1.13571    340 y - - -
          2.68618  4.42225  2.77519  2.73123  3.46354  2.40513  3.72494  3.29354  2.67741  2.69355  4.24690  2.90347  2.73739  3.18146  2.89801  2.37887  2.77519  2.98518  4.58477  3.61503
          0.02698  4.02206  4.74441  0.61958  0.77255  0.48576  0.95510
    338   2.20827  4.24141  3.32302  3.12490  4.27977  2.98358  4.24305  3.70597  3.20722  3.44107  4.32483  3.30927  3.74069  3.53183  3.50007  0.99797  2.79280  3.19343  5.65175  4.38530    341 s - - -
          2.68618  4.42225  2.77519  2.73123  3.46354  2.40513  3.72494  3.29354  2.67741  2.69355  4.24690  2.90347  2.73739  3.18146  2.89801  2.37887  2.77519  2.98518  4.58477  3.61503
          0.02698  4.02206  4.74441  0.61958  0.77255  0.48576  0.95510
    339   2.79328  4.74240  3.40620  2.77805  3.85881  3.59799  3.58233  3.28436  2.23086  2.67830  3.22691  3.20292  3.97392  2.88557  1.55599  2.88681  3.00460  3.05126  5.15544  3.88403    342 r - - -
          2.68618  4.42225  2.77519  2.73123  3.46354  2.40513  3.72494  3.29354  2.67741  2.69355  4.24690  2.90347  2.73739  3.18146  2.89801  2.37887  2.77519  2.98518  4.58477  3.61503
          0.02698  4.02206  4.74441  0.61958  0.77255  0.48576  0.95510
    340   3.08791  5.22267  2.56026  0.82998  4.58872  3.37552  3.97835  4.07269  2.87824  3.66681  4.63669  3.02731  3.98795  3.19244  3.30080  3.05653  3.39409  3.74201  5.73211  4.45733    343 e - - -
          2.68618  4.42225  2.77519  2.73123  3.46354  2.40513  3.72494  3.29354  2.67741  2.69355  4.24690  2.90347  2.73739  3.18146  2.89801  2.37887  2.77519  2.98518  4.58477  3.61503
          0.02698  4.02206  4.74441  0.61958  0.77255  0.48576  0.95510
    341   2.93009  4.97243  3.27899  2.77570  4.26588  3.57005  3.72127  3.38071  1.12178  3.20130  4.15242  3.19781  4.01142  2.88935  2.37765  2.97377  3.16035  3.32682  5.39800  4.14390    344 k - - -
          2.68618  4.42225  2.77519  2.73123  3.46354  2.40513  3.72494  3.29354  2.67741  2.69355  4.24690  2.90347  2.73739  3.18146  2.89801  2.37887  2.77519  2.98518  4.58477  3.61503
          0.02698  4.02206  4.74441  0.61958  0.77255  0.48576  0.95510
    342   3.32644  4.74566  4.42909  4.07189  3.19852  4.17078  4.68086  2.41313  3.83817  0.71076  3.17883  4.33280  4.58188  4.17056  3.98884  3.76250  3.61470  2.48887  5.12973  3.88682    345 l - - -
          2.68618  4.42225  2.77519  2.73123  3.46354  2.40513  3.72494  3.29354  2.67741  2.69355  4.24690  2.90347  2.73739  3.18146  2.89801  2.37887  2.77519  2.98518  4.58477  3.61503
          0.02698  4.02206  4.74441  0.61958  0.77255  0.48576  0.95510
    343   1.17805  3.81202  3.71138  3.31207  4.13220  2.69075  4.24290  3.45656  3.26161  3.21593  4.06189  3.39102  3.70534  3.54716  3.54835  2.33298  2.27141  2.98684  5.51734  4.32680    346 a - - -
          2.68618  4.42225  2.77519  2.73123  3.46354  2.40513  3.72494  3.29354  2.67741  2.69355  4.24690  2.90347  2.73739  3.18146  2.89801  2.37887  2.77519  2.98518  4.58477  3.61503
          0.02698  4.02206  4.74441  0.61958  0.77255  0.48576  0.95510
    344   2.96128  4.69132  3.58501  3.44728  4.42593  3.37048  4.51063  4.01207  3.51782  3.62178  4.67949  3.73787  0.59116  3.90203  3.74455  3.13394  3.41506  3.64001  5.56929  4.54934    347 P - - -
          2.68618  4.42225  2.77519  2.73123  3.46354  2.40513  3.72494  3.29354  2.67741  2.69355  4.24690  2.90347  2.73739  3.18146  2.89801  2.37887  2.77519  2.98518  4.58477  3.61503
          0.02698  4.02206  4.74441  0.61958  0.77255  0.48576  0.95510
    345   3.11408  4.44649  4.77326  4.29116  3.52428  4.41787  5.00397  1.06455  4.16049  2.01026  3.33992  4.51104  4.74603  4.43216  4.35550  3.81616  3.38677  1.48804  5.51037  4.30423    348 i - - -
          2.68618  4.42225  2.77519  2.73123  3.46354  2.40513  3.72494  3.29354  2.67741  2.69355  4.24690  2.90347  2.73739  3.18146  2.89801  2.37887  2.77519  2.98518  4.58477  3.61503
          0.02698  4.02206  4.74441  0.61958  0.77255  0.48576  0.95510
    346   3.26689  4.59086  4.85119  4.28631  2.87446  4.53577  4.82248  1.78578  4.16798  0.98996  2.80149  4.54048  4.72186  4.26980  4.29406  3.87657  3.48832  2.14064  5.14324  4.04040    349 l - - -
          2.68618  4.42225  2.77519  2.73123  3.46354  2.40513  3.72494  3.29354  2.67741  2.69355  4.24690  2.90347  2.73739  3.18146  2.89801  2.37887  2.77519  2.98518  4.58477  3.61503
          0.02698  4.02206  4.74441  0.61958  0.77255  0.48576  0.95510
    347   1.09604  4.15692  3.47396  3.21047  4.28900  2.34882  4.26866  3.60654  3.27080  3.37046  4.22090  3.33994  3.70906  3.55619  3.56545  2.41756  2.58752  3.09745  5.65311  4.45230    350 a - - -
          2.68618  4.42225  2.77519  2.73123  3.46354  2.40513  3.72494  3.29354  2.67741  2.69355  4.24690  2.90347  2.73739  3.18146  2.89801  2.37887  2.77519  2.98518  4.58477  3.61503
          0.02698  4.02206  4.74441  0.61958  0.77255  0.48576  0.95510
    348   3.44889  4.75216  4.55078  4.16369  1.08062  4.30947  3.58062  3.05165  4.00839  2.25729  3.66964  4.04659  4.61662  4.04785  4.08651  3.65674  3.67242  3.00255  3.75496  1.76427    351 f - - -
          2.68618  4.42225  2.77519  2.73123  3.46354  2.40513  3.72494  3.29354  2.67741  2.69355  4.24690  2.90347  2.73739  3.18146  2.89801  2.37887  2.77519  2.98518  4.58477  3.61503
          0.02698  4.02206  4.74441  0.61958  0.77255  0.48576  0.95510
    349   3.56723  4.87654  4.44823  4.11761  1.79412  4.30379  3.49911  3.31225  3.97425  2.67006  3.93151  3.99846  4.64032  4.03245  4.07135  3.68142  3.80073  3.22825  3.66823  0.89997    352 y - - -
          2.68618  4.42225  2.77519  2.73123  3.46354  2.40513  3.72494  3.29354  2.67741  2.69355  4.24690  2.90347  2.73739  3.18146  2.89801  2.37887  2.77519  2.98518  4.58477  3.61503
          0.02698  4.02206  4.74441  0.61958  0.77255  0.48576  0.95510
    350   2.55440  4.52056  3.06533  2.40339  3.95491  3.31768  3.84110  3.19143  2.68457  2.96787  3.86073  3.11601  3.85073  3.06072  3.06247  2.63809  1.62300  2.73352  5.31456  4.03444    353 t - - -
          2.68618  4.42225  2.77519  2.73123  3.46354  2.40513  3.72494  3.29354  2.67741  2.69355  4.24690  2.90347  2.73739  3.18146  2.89801  2.37887  2.77519  2.98518  4.58477  3.61503
          0.02698  4.02206  4.74441  0.61958  0.77255  0.48576  0.95510
    351   2.27229  4.22851  3.87649  3.42207  3.67251  3.48810  4.27058  2.35848  3.31306  2.54287  3.58534  3.64285  4.05319  3.64162  3.47014  2.87571  2.63723  1.30943  5.24825  4.03601    354 v - - -
          2.68618  4.42225  2.77519  2.73123  3.46354  2.40513  3.72494  3.29354  2.67741  2.69355  4.24690  2.90347  2.73739  3.18146  2.89801  2.37887  2.77519  2.98518  4.58477  3.61503
          0.02698  4.02206  4.74441  0.61958  0.77255  0.48576  0.95510
    352   2.46652  5.11054  2.51766  1.85210  4.41963  3.29982  3.61220  3.88625  2.09675  3.40215  4.18163  2.64109  3.50598  2.73592  2.89715  2.54899  2.91535  3.48568  5.56775  4.16395    355 e - - -
          2.68618  4.42225  2.77519  2.73123  3.46354  2.40513  3.72494  3.29354  2.67741  2.69355  4.24690  2.90347  2.73739  3.18146  2.89801  2.37887  2.77519  2.98518  4.58477  3.61503
          0.02698  4.02206  4.74441  0.61958  0.77255  0.48576  0.95510
    353   2.69574  5.03424  2.13360  2.26972  4.44031  3.16267  3.71084  3.89995  2.59012  3.45563  4.26546  1.91679  3.80338  2.86186  3.09867  2.63529  2.37176  3.49732  5.64721  4.24389    356 n - - -
          2.68618  4.42225  2.77519  2.73123  3.46354  2.40513  3.72494  3.29354  2.67741  2.69355  4.24690  2.90347  2.73739  3.18146  2.89801  2.37887  2.77519  2.98518  4.58477  3.61503
          0.02698  4.02206  4.74441  0.61958  0.77255  0.48576  0.95510
    354   2.55027  3.77522  3.58168  2.82525  3.30099  3.56323  3.71228  2.70488  2.90364  2.42630  3.24206  3.36969  3.95015  3.22375  3.20617  2.72587  2.80328  2.44231  2.33739  3.52293    357 w - - -
          2.68618  4.42225  2.77519  2.73123  3.46354  2.40513  3.72494  3.29354  2.67741  2.69355  4.24690  2.90347  2.73739  3.18146  2.89801  2.37887  2.77519  2.98518  4.58477  3.61503
          0.02698  4.02206  4.74441  0.61958  0.77255  0.48576  0.95510
    355   2.61354  5.07581  2.60973  1.79292  4.37526  3.34687  3.60954  3.83177  2.32931  3.20711  4.14353  2.68350  3.79354  2.35313  2.86024  2.57369  2.82996  3.44433  5.53056  4.14083    358 e - - -
          2.68618  4.42225  2.77519  2.73123  3.46354  2.40513  3.72494  3.29354  2.67741  2.69355  4.24690  2.90347  2.73739  3.18146  2.89801  2.37887  2.77519  2.98518  4.58477  3.61503
          0.02698  4.02206  4.74441  0.61958  0.77255  0.48576  0.95510
    356   2.02941  4.99111  2.54116  1.64377  4.33763  3.30711  3.70823  3.74961  2.54985  3.34362  4.17575  2.85277  3.82673  2.77053  3.01795  2.70789  2.93847  3.39043  5.56511  4.19185    359 e - - -
          2.68618  4.42225  2.77519  2.73123  3.46354  2.40513  3.72494  3.29354  2.67741  2.69355  4.24690  2.90347  2.73739  3.18146  2.89801  2.37887  2.77519  2.98518  4.58477  3.61503
          0.02698  4.02206  4.74441  0.61958  0.77255  0.48576  0.95510
    357   0.84416  4.24190  3.57402  3.37164  4.24880  2.98749  4.39172  3.43785  3.40341  3.31061  4.27272  3.48216  3.80951  3.72473  3.65050  2.56871  2.86442  3.02522  5.63565  4.45203    360 a - - -
          2.68618  4.42225  2.77519  2.73123  3.46354  2.40513  3.72494  3.29354  2.67741  2.69355  4.24690  2.90347  2.73739  3.18146  2.89801  2.37887  2.77519  2.98518  4.58477  3.61503
          0.02698  4.02206  4.74441  0.61958  0.77255  0.48576  0.95510
    358   2.41322  2.38844  3.43455  2.80278  3.49838  3.49715  3.79859  2.76914  2.64741  2.51288  3.45482  3.26790  3.90771  3.11105  2.87442  2.64483  2.80459  2.60610  4.92549  3.69276    361 c - - -
          2.68618  4.42225  2.77519  2.73123  3.46354  2.40513  3.72494  3.29354  2.67741  2.69355  4.24690  2.90347  2.73739  3.18146  2.89801  2.37887  2.77519  2.98518  4.58477  3.61503
          0.02698  4.02206  4.74441  0.61958  0.77255  0.48576  0.95510
    359   2.37179  5.09389  2.17364  1.91489  4.39548  3.33260  3.60820  3.86039  2.34312  3.38145  4.04470  2.76524  3.78396  2.67618  2.85788  2.58483  2.85793  3.46331  5.55171  4.14871    362 e - - -
          2.68618  4.42225  2.77519  2.73123  3.46354  2.40513  3.72494  3.29354  2.67741  2.69355  4.24690  2.90347  2.73739  3.18146  2.89801  2.37887  2.77519  2.98518  4.58477  3.61503
          0.02698  4.02206  4.74441  0.61958  0.77255  0.48576  0.95510
    360   2.84025  4.44267  3.91486  3.39892  3.31555  3.80675  4.16904  2.47703  3.09428  1.19160  3.24459  3.71287  4.21627  3.53289  3.08686  3.15406  2.97173  2.36525  5.03272  3.81290    363 l - - -
          2.68618  4.42225  2.77519  2.73123  3.46354  2.40513  3.72494  3.29354  2.67741  2.69355  4.24690  2.90347  2.73739  3.18146  2.89801  2.37887  2.77519  2.98518  4.58477  3.61503
          0.02698  4.02206  4.74441  0.61958  0.77255  0.48576  0.95510
    361   1.89317  2.98691  3.74171  3.30682  4.02792  3.00256  4.20938  3.35738  3.24494  3.11166  3.96693  3.39903  3.71963  3.52604  3.53323  1.43333  2.38948  2.92438  5.42892  4.23508    364 s - - -
          2.68618  4.42225  2.77519  2.73123  3.46354  2.40513  3.72494  3.29354  2.67741  2.69355  4.24690  2.90347  2.73739  3.18146  2.89801  2.37887  2.77519  2.98518  4.58477  3.61503
          0.02698  4.02206  4.74441  0.61958  0.77255  0.48576  0.95510
    362   2.55656  3.99373  3.72755  3.15153  3.10455  3.60594  3.88576  2.09106  2.98202  2.25162  2.77886  3.13268  3.97909  3.16316  3.33892  2.87354  2.74308  2.28410  4.73195  3.46027    365 i - - -
          2.68618  4.42225  2.77519  2.73123  3.46354  2.40513  3.72494  3.29354  2.67741  2.69355  4.24690  2.90347  2.73739  3.18146  2.89801  2.37887  2.77519  2.98518  4.58477  3.61503
          0.02698  4.02206  4.74441  0.61958  0.77255  0.48576  0.95510
    363   2.71317  5.17185  2.41280  1.80630  4.49576  3.34900  3.60958  3.96286  1.97465  3.45535  4.23487  2.74789  3.80474  2.71051  2.59126  2.66535  2.94993  3.55459  5.59725  4.20077    366 e - - -
          2.68618  4.42225  2.77519  2.73123  3.46354  2.40513  3.72494  3.29354  2.67741  2.69355  4.24690  2.90347  2.73739  3.18146  2.89801  2.37887  2.77519  2.98518  4.58477  3.61503
          0.02698  4.02206  4.74441  0.61958  0.77255  0.48576  0.95510
    364   3.21314  4.53433  4.79475  4.28377  3.29900  4.50318  4.90828  1.18314  4.11357  1.46995  3.13465  4.53063  4.75856  4.34920  4.28013  3.88518  3.46054  1.85421  5.32154  4.13851    367 i - - -
          2.68618  4.42225  2.77519  2.73123  3.46354  2.40513  3.72494  3.29354  2.67741  2.69355  4.24690  2.90347  2.73739  3.18146  2.89801  2.37887  2.77519  2.98518  4.58477  3.61503
          0.02698  4.02206  4.74441  0.61958  0.77255  0.48576  0.95510
    365   3.32644  4.74566  4.42909  4.07189  3.19852  4.17078  4.68086  2.41313  3.83817  0.71076  3.17883  4.33280  4.58188  4.17056  3.98884  3.76250  3.61470  2.48887  5.12973  3.88682    368 l - - -
          2.68618  4.42225  2.77519  2.73123  3.46354  2.40513  3.72494  3.29354  2.67741  2.69355  4.24690  2.90347  2.73739  3.18146  2.89801  2.37887  2.77519  2.98518  4.58477  3.61503
          0.02698  4.02206  4.74441  0.61958  0.77255  0.48576  0.95510
    366   2.58320  4.75076  3.00137  2.40371  3.92193  3.41603  3.10426  3.39438  2.17173  2.85297  3.48685  2.61521  3.80469  2.77005  2.78025  2.62542  2.61799  3.08033  5.25232  3.65863    369 k - - -
          2.68618  4.42225  2.77519  2.73123  3.46354  2.40513  3.72494  3.29354  2.67741  2.69355  4.24690  2.90347  2.73739  3.18146  2.89801  2.37887  2.77519  2.98518  4.58477  3.61503
          0.02698  4.02206  4.74441  0.61958  0.77255  0.48576  0.95510
    367   2.57573  4.68925  3.01908  2.42597  3.43295  2.91126  3.02878  3.30981  2.45032  2.83822  3.63562  2.58023  3.81165  2.65213  2.89618  2.63477  2.80722  2.93891  5.20185  3.88400    370 e - - -
          2.68618  4.42225  2.77519  2.73123  3.46354  2.40513  3.72494  3.29354  2.67741  2.69355  4.24690  2.90347  2.73739  3.18146  2.89801  2.37887  2.77519  2.98518  4.58477  3.61503
          0.02698  4.02206  4.74441  0.61958  0.77255  0.48576  0.95510
    368   2.87817  5.25218  2.36633  1.20905  4.58817  3.02836  3.75655  4.06428  2.61515  3.60126  4.45512  2.80114  3.86690  2.74919  3.08042  2.81868  3.15787  3.67892  5.76313  4.35254    371 e - - -
          2.68618  4.42225  2.77519  2.73123  3.46354  2.40513  3.72494  3.29354  2.67741  2.69355  4.24690  2.90347  2.73739  3.18146  2.89801  2.37887  2.77519  2.98518  4.58477  3.61503
          0.02698  4.02206  4.74441  0.61958  0.77255  0.48576  0.95510
    369   2.86103  4.61935  3.56526  3.48481  4.62004  0.53155  4.59388  4.25806  3.68629  3.89279  4.87133  3.72987  4.01517  3.99880  3.90391  3.03759  3.35393  3.75751  5.67356  4.72773    372 G - - -
          2.68618  4.42225  2.77519  2.73123  3.46354  2.40513  3.72494  3.29354  2.67741  2.69355  4.24690  2.90347  2.73739  3.18146  2.89801  2.37887  2.77519  2.98518  4.58477  3.61503
          0.02698  4.02206  4.74441  0.61958  0.77255  0.48576  0.95510
    370   1.38262  4.44519  3.22023  2.80800  3.95597  3.26896  3.88223  3.29876  2.67817  2.98541  3.88290  3.18398  3.83709  2.92631  2.82230  2.64709  2.85161  2.89141  5.30956  4.04753    373 a - - -
          2.68618  4.42225  2.77519  2.73123  3.46354  2.40513  3.72494  3.29354  2.67741  2.69355  4.24690  2.90347  2.73739  3.18146  2.89801  2.37887  2.77519  2.98518  4.58477  3.61503
          0.02698  4.02206  4.74441  0.61958  0.77255  0.48576  0.95510
    371   2.86103  4.61935  3.56526  3.48481  4.62004  0.53155  4.59388  4.25806  3.68629  3.89279  4.87133  3.72987  4.01517  3.99880  3.90391  3.03759  3.35393  3.75751  5.67356  4.72773    374 G - - -
          2.68618  4.42225  2.77519  2.73123  3.46354  2.40513  3.72494  3.29354  2.67741  2.69355  4.24690  2.90347  2.73739  3.18146  2.89801  2.37887  2.77519  2.98518  4.58477  3.61503
          0.02698  4.02206  4.74441  0.61958  0.77255  0.48576  0.95510
    372   3.17097  4.95797  3.28332  3.06052  3.39857  3.58180  0.86248  3.89703  2.89991  3.37120  4.42761  3.46290  4.14369  3.42934  3.15550  3.24096  3.48036  3.62942  4.86117  3.34569    375 h - - -
          2.68618  4.42225  2.77519  2.73123  3.46354  2.40513  3.72494  3.29354  2.67741  2.69355  4.24690  2.90347  2.73739  3.18146  2.89801  2.37887  2.77519  2.98518  4.58477  3.61503
          0.02698  4.02206  4.74441  0.61958  0.77255  0.48576  0.95510
    373   2.33110  4.23444  3.43954  3.17506  4.13719  3.05201  4.21585  3.37613  3.14788  3.21030  4.13335  3.35647  3.77910  3.51132  3.42624  2.35785  1.14066  2.97249  5.54376  4.29939    376 t - - -
          2.68618  4.42225  2.77519  2.73123  3.46354  2.40513  3.72494  3.29354  2.67741  2.69355  4.24690  2.90347  2.73739  3.18146  2.89801  2.37887  2.77519  2.98518  4.58477  3.61503
          0.02698  4.02206  4.74441  0.61958  0.77255  0.48576  0.95510
    374   2.45778  4.34825  4.11363  3.55491  2.93093  3.92903  4.24618  2.32648  3.44496  1.74738  1.82649  3.85001  4.27332  3.69179  3.68133  3.23138  3.08412  2.27551  4.92960  3.73588    377 l - - -
          2.68618  4.42225  2.77519  2.73123  3.46354  2.40513  3.72494  3.29354  2.67741  2.69355  4.24690  2.90347  2.73739  3.18146  2.89801  2.37887  2.77519  2.98518  4.58477  3.61503
          0.02698  4.02206  4.74441  0.61958  0.77255  0.48576  0.95510
    375   2.27734  3.66618  3.77344  3.20324  3.26916  3.16671  3.92545  2.23546  3.12013  2.33850  2.93285  3.49642  3.98083  3.38253  3.38395  2.69394  2.68740  2.13748  4.76301  3.55692    378 v - - -
          2.68618  4.42225  2.77519  2.73123  3.46354  2.40513  3.72494  3.29354  2.67741  2.69355  4.24690  2.90347  2.73739  3.18146  2.89801  2.37887  2.77519  2.98518  4.58477  3.61503
          0.02698  4.02206  4.74441  0.61958  0.77255  0.48576  0.95510
    376   3.17731  4.49600  4.79953  4.27178  3.37301  4.50135  4.93322  1.08985  4.11704  1.71758  3.08577  4.52184  4.75867  4.35929  4.29883  3.86993  3.42538  1.73729  5.38460  4.21164    379 i - - -
          2.68618  4.42225  2.77519  2.73123  3.46354  2.40513  3.72494  3.29354  2.67741  2.69355  4.24690  2.90347  2.73739  3.18146  2.89801  2.37887  2.77519  2.98518  4.58477  3.61503
          0.02698  4.02206  4.74441  0.61958  0.77255  0.48576  0.95510
    377   3.17097  4.95797  3.28332  3.06052  3.39857  3.58180  0.86248  3.89703  2.89991  3.37120  4.42761  3.46290  4.14369  3.42934  3.15550  3.24096  3.48036  3.62942  4.86117  3.34569    380 h - - -
          2.68618  4.42225  2.77519  2.73123  3.46354  2.40513  3.72494  3.29354  2.67741  2.69355  4.24690  2.90347  2.73739  3.18146  2.89801  2.37887  2.77519  2.98518  4.58477  3.61503
          0.02698  4.02206  4.74441  0.61958  0.77255  0.48576  0.95510
    378   2.19672  4.20941  3.42005  3.08623  4.20705  3.00758  4.15178  3.54415  3.09608  3.28228  4.13240  3.28924  3.72438  3.41463  3.41853  1.57268  1.65991  3.07385  5.56390  4.33757    381 s - - -
          2.68618  4.42225  2.77519  2.73123  3.46354  2.40513  3.72494  3.29354  2.67741  2.69355  4.24690  2.90347  2.73739  3.18146  2.89801  2.37887  2.77519  2.98518  4.58477  3.61503
          0.02698  4.02206  4.74441  0.61958  0.77255  0.48576  0.95510
    379   2.62789  5.10333  2.66460  1.63571  4.41542  3.36701  3.62937  3.85844  2.24206  3.38262  4.18443  2.83242  3.82616  2.46289  2.73704  2.67539  2.84482  3.48143  5.54799  4.17925    382 e - - -
          2.68618  4.42225  2.77519  2.73123  3.46354  2.40513  3.72494  3.29354  2.67741  2.69355  4.24690  2.90347  2.73739  3.18146  2.89801  2.37887  2.77519  2.98518  4.58477  3.61503
          0.02698  4.02206  4.74441  0.61958  0.77255  0.48576  0.95510
    380   2.87037  5.37408  1.70558  2.14851  4.67991  3.24816  3.74171  4.19987  2.69722  3.70680  4.53640  1.72109  3.83773  2.73726  3.25486  2.71475  3.15221  3.77847  5.86366  4.38690    383 d - - -
          2.68618  4.42225  2.77519  2.73123  3.46354  2.40513  3.72494  3.29354  2.67741  2.69355  4.24690  2.90347  2.73739  3.18146  2.89801  2.37887  2.77519  2.98518  4.58477  3.61503
          0.02698  4.02206  4.74441  0.61958  0.77255  0.48576  0.95510
    381   2.65321  5.12303  2.41741  2.08284  4.44875  3.34900  3.46639  3.92087  1.97531  3.41309  4.17684  2.69349  3.54988  2.49738  2.69317  2.61219  2.88781  3.50490  5.55565  4.15461    384 k - - -
          2.68618  4.42225  2.77519  2.73123  3.46354  2.40513  3.72494  3.29354  2.67741  2.69355  4.24690  2.90347  2.73739  3.18146  2.89801  2.37887  2.77519  2.98518  4.58477  3.61503
          0.02698  4.02206  4.74441  0.61958  0.77255  0.48576  0.95510
    382   2.39917  5.08715  2.59876  1.92006  4.39423  3.34676  3.38116  3.85746  2.16275  3.37196  4.14760  2.52517  3.78444  2.67982  2.79125  2.60692  2.87404  3.45918  5.53448  4.13917    385 e - - -
          2.68618  4.42225  2.77519  2.73123  3.46354  2.40513  3.72494  3.29354  2.67741  2.69355  4.24690  2.90347  2.73739  3.18146  2.89801  2.37887  2.77519  2.98518  4.58477  3.61503
          0.02698  4.02206  4.74441  0.61958  0.77255  0.48576  0.95510
    383   3.12156  4.42417  4.82596  4.30419  3.50924  4.49366  4.98955  1.42356  4.19390  1.86006  3.31247  4.53601  4.76725  4.43454  4.38537  3.86280  3.37393  1.17181  5.47793  4.29260    386 v - - -
          2.68618  4.42225  2.77519  2.73123  3.46354  2.40513  3.72494  3.29354  2.67741  2.69355  4.24690  2.90347  2.73739  3.18146  2.89801  2.37887  2.77519  2.98518  4.58477  3.61503
          0.02698  4.02206  4.74441  0.61958  0.77255  0.48576  0.95510
    384   2.86533  4.36696  4.65548  4.13623  3.56624  4.32265  4.85168  1.22104  4.02656  2.08086  3.38202  4.36858  4.65086  4.29475  4.23835  3.68493  3.20024  1.38929  5.44658  4.25150    387 i - - -
          2.68618  4.42225  2.77519  2.73123  3.46354  2.40513  3.72494  3.29354  2.67741  2.69355  4.24690  2.90347  2.73739  3.18146  2.89801  2.37887  2.77519  2.98518  4.58477  3.61503
          0.02698  4.02206  4.74441  0.61958  0.77255  0.48576  0.95510
    385   2.71854  4.75067  2.93635  2.31732  4.31314  3.46471  3.59030  3.72645  2.06444  3.25443  4.06195  2.96654  3.85403  2.60812  1.76031  2.71591  2.93317  3.37574  5.41118  3.99729    388 r - - -
          2.68618  4.42225  2.77519  2.73123  3.46354  2.40513  3.72494  3.29354  2.67741  2.69355  4.24690  2.90347  2.73739  3.18146  2.89801  2.37887  2.77519  2.98518  4.58477  3.61503
          0.02698  4.02206  4.74441  0.61958  0.77255  0.48576  0.95510
    386   2.47992  5.16721  2.42365  1.61638  4.46508  3.32586  3.46759  3.93128  2.25901  3.44761  4.24062  2.79889  3.80754  2.65135  2.92823  2.68090  2.97339  3.53640  5.61442  4.20751    389 e - - -
          2.68618  4.42225  2.77519  2.73123  3.46354  2.40513  3.72494  3.29354  2.67741  2.69355  4.24690  2.90347  2.73739  3.18146  2.89801  2.37887  2.77519  2.98518  4.58477  3.61503
          0.02698  4.02206  4.74441  0.61958  0.77255  0.48576  0.95510
    387   3.55036  4.82838  4.56161  4.22781  0.97951  4.33805  3.53520  3.18984  4.07874  2.52249  3.80107  4.05970  4.65774  4.09277  4.13875  3.71112  3.77916  3.13465  3.69198  1.68889    390 f - - -
          2.68618  4.42225  2.77519  2.73123  3.46354  2.40513  3.72494  3.29354  2.67741  2.69355  4.24690  2.90347  2.73739  3.18146  2.89801  2.37887  2.77519  2.98518  4.58477  3.61503
          0.02698  4.02206  4.74441  0.61958  0.77255  0.48576  0.95510
    388   1.45904  4.17308  3.40237  3.12501  4.33781  1.80045  4.22337  3.75020  3.21751  3.43811  4.25629  3.28976  3.69042  3.48978  3.54122  2.05802  2.71026  3.18941  5.67484  4.46233    391 a - - -
          2.68618  4.42225  2.77519  2.73123  3.46354  2.40513  3.72494  3.29354  2.67741  2.69355  4.24690  2.90347  2.73739  3.18146  2.89801  2.37887  2.77519  2.98518  4.58477  3.61503
          0.02698  4.02206  4.74441  0.61958  0.77255  0.48576  0.95510
    389   2.53345  4.40148  3.37172  2.82747  3.55887  3.55163  3.87346  2.77916  2.62138  1.56506  3.51395  3.31765  3.98653  3.18166  3.03393  2.81916  2.92104  2.57705  5.02182  3.78490    392 l - - -
          2.68618  4.42225  2.77519  2.73123  3.46354  2.40513  3.72494  3.29354  2.67741  2.69355  4.24690  2.90347  2.73739  3.18146  2.89801  2.37887  2.77519  2.98518  4.58477  3.61503
          0.02698  4.02206  4.74441  0.61958  0.77255  0.48576  0.95510
    390   2.55121  4.49532  3.00724  2.34511  4.15334  3.43063  3.38853  3.57065  1.92138  3.01514  3.79266  2.90748  3.81565  2.70146  2.31135  2.59268  2.85411  3.23185  5.33982  4.01437    393 k - - -
          2.68618  4.42225  2.77519  2.73123  3.46354  2.40513  3.72494  3.29354  2.67741  2.69355  4.24690  2.90347  2.73739  3.18146  2.89801  2.37887  2.77519  2.98518  4.58477  3.61503
          0.02698  4.02206  4.74441  0.61958  0.77255  0.48576  0.95510
    391   2.59208  4.55487  3.28838  2.71982  3.75412  3.53344  3.75782  2.87865  1.82903  2.70105  3.23115  3.17540  3.92593  2.97408  2.88982  2.78565  2.84676  2.32595  5.14405  3.88228    394 k - - -
          2.68618  4.42225  2.77519  2.73123  3.46354  2.40513  3.72494  3.29354  2.67741  2.69355  4.24690  2.90347  2.73739  3.18146  2.89801  2.37887  2.77519  2.98518  4.58477  3.61503
          0.02698  4.02206  4.74441  0.61958  0.77255  0.48576  0.95510
    392   2.68668  4.53679  3.38809  3.14622  4.00852  3.29652  4.20386  3.46797  3.10717  2.87735  4.18423  3.45521  1.00237  3.52599  3.38534  2.85201  3.10476  3.16981  5.40152  4.14152    395 p - - -
          2.68618  4.42225  2.77519  2.73123  3.46354  2.40513  3.72494  3.29354  2.67741  2.69355  4.24690  2.90347  2.73739  3.18146  2.89801  2.37887  2.77519  2.98518  4.58477  3.61503
          0.02698  4.02206  4.74441  0.61958  0.77255  0.48576  0.95510
    393   2.28461  4.26794  4.11299  3.71605  3.74871  3.60917  4.55633  2.12521  3.62151  2.47447  3.62366  3.87253  4.20091  3.93900  3.86158  3.03342  2.95120  1.10912  5.45349  4.23538    396 v - - -
          2.68618  4.42225  2.77519  2.73123  3.46354  2.40513  3.72494  3.29354  2.67741  2.69355  4.24690  2.90347  2.73739  3.18146  2.89801  2.37887  2.77519  2.98518  4.58477  3.61503
          0.02698  4.02206  4.74441  0.61958  0.77255  0.48576  0.95510
    394   2.35674  4.31595  3.18497  3.00001  4.23285  3.01964  4.16415  3.78742  3.10909  3.48225  4.34870  3.10306  3.75896  3.44743  3.41992  1.01097  2.83439  3.26943  5.59428  4.28355    397 s - - -
          2.68618  4.42225  2.77519  2.73123  3.46354  2.40513  3.72494  3.29354  2.67741  2.69355  4.24690  2.90347  2.73739  3.18146  2.89801  2.37887  2.77519  2.98518  4.58477  3.61503
          0.02698  4.02206  4.74441  0.61958  0.77255  0.48576  0.95510
    395   3.18051  5.00481  3.68704  3.16972  4.39759  3.63690  3.94219  3.95156  2.31082  3.44040  4.43863  3.51701  4.13397  3.15679  0.77231  3.25866  3.43741  3.66953  5.42107  4.29454    398 r - - -
          2.68618  4.42225  2.77519  2.73123  3.46354  2.40513  3.72494  3.29354  2.67741  2.69355  4.24690  2.90347  2.73739  3.18146  2.89801  2.37887  2.77519  2.98518  4.58477  3.61503
          0.02698  4.02206  4.74441  0.61958  0.77255  0.48576  0.95510
    396   3.20681  4.53566  4.79834  4.24831  3.16760  4.49454  4.85550  1.75499  4.12738  1.09436  3.01834  4.50468  4.71846  4.28652  4.28402  3.84362  3.44097  1.77085  5.24575  4.12890    399 l - - -
          2.68618  4.42225  2.77519  2.73123  3.46354  2.40513  3.72494  3.29354  2.67741  2.69355  4.24690  2.90347  2.73739  3.18146  2.89801  2.37887  2.77519  2.98518  4.58477  3.61503
          0.02698  4.02206  4.74441  0.61958  0.77255  0.48576  0.95510
    397   3.27164  4.64153  4.71938  4.19521  3.13364  4.46644  4.80906  1.98964  4.00045  0.88635  2.96860  4.46881  4.71175  4.21715  4.16341  3.83758  3.51525  2.10735  5.19708  4.04469    400 l - - -
          2.68618  4.42225  2.77519  2.73123  3.46354  2.40513  3.72494  3.29354  2.67741  2.69355  4.24690  2.90347  2.73739  3.18146  2.89801  2.37887  2.77519  2.98518  4.58477  3.61503
          0.02698  4.02206  4.74441  0.61958  0.77255  0.48576  0.95510
    398   3.07858  4.41578  4.74094  4.25312  3.58107  4.38629  4.98366  1.51255  4.13444  2.10055  3.39825  4.47407  4.72530  4.41450  4.34186  3.77818  3.35243  1.02429  5.53252  4.31499    401 v - - -
          2.68618  4.42225  2.77519  2.73123  3.46354  2.40513  3.72494  3.29354  2.67741  2.69355  4.24690  2.90347  2.73739  3.18146  2.89801  2.37887  2.77519  2.98518  4.58477  3.61503
          0.02698  4.02206  4.74441  0.61958  0.77255  0.48576  0.95510
    399   2.85374  4.85125  2.80129  2.70307  4.23892  3.28933  4.05119  3.98399  2.96880  3.61448  4.57059  0.91814  3.94957  3.32611  3.32690  2.91643  3.24172  3.59095  5.52782  4.17799    402 n - - -
          2.68618  4.42225  2.77519  2.73123  3.46354  2.40513  3.72494  3.29354  2.67741  2.69355  4.24690  2.90347  2.73739  3.18146  2.89801  2.37887  2.77519  2.98518  4.58477  3.61503
          0.02698  4.02206  4.74441  0.61958  0.77255  0.48576  0.95510
    400   2.11805  3.42878  3.74703  3.31820  3.98974  3.03449  4.21075  3.24449  3.23712  3.05642  3.93243  3.41696  3.74375  3.53444  3.51641  2.23129  1.34291  2.84784  5.40596  4.20950    403 t - - -
          2.68618  4.42225  2.77519  2.73123  3.46354  2.40513  3.72494  3.29354  2.67741  2.69355  4.24690  2.90347  2.73739  3.18146  2.89801  2.37887  2.77519  2.98518  4.58477  3.61503
          0.02698  4.02206  4.74441  0.61958  0.77255  0.48576  0.95510
    401   2.26031  4.38648  3.18741  2.76379  4.05857  2.71566  3.89781  3.45785  2.78385  2.84889  3.95697  3.13524  2.08376  3.11474  3.17652  2.11587  2.76918  3.06368  5.38887  4.11892    404 p - - -
          2.68618  4.42225  2.77519  2.73123  3.46354  2.40513  3.72494  3.29354  2.67741  2.69355  4.24690  2.90347  2.73739  3.18146  2.89801  2.37887  2.77519  2.98518  4.58477  3.61503
          0.02698  4.02206  4.74441  0.61958  0.77255  0.48576  0.95510
    402   1.67849  4.17896  3.36826  3.11730  4.36634  1.51464  4.23477  3.78034  3.23189  3.46967  4.28812  3.28480  3.69118  3.50202  3.55354  2.09608  2.71795  3.20922  5.70079  4.48723    405 g - - -
          2.68618  4.42225  2.77519  2.73123  3.46354  2.40513  3.72494  3.29354  2.67741  2.69355  4.24690  2.90347  2.73739  3.18146  2.89801  2.37887  2.77519  2.98518  4.58477  3.61503
          0.02698  4.02206  4.74441  0.61958  0.77255  0.48576  0.95510
    403   1.48930  4.17067  3.51488  3.14594  4.16598  2.99941  4.16970  3.49377  3.14353  3.23977  4.08569  3.31818  3.71689  3.44341  3.46286  1.99252  1.89577  3.02958  5.53315  4.32049    406 a - - -
          2.68618  4.42225  2.77519  2.73123  3.46354  2.40513  3.72494  3.29354  2.67741  2.69355  4.24690  2.90347  2.73739  3.18146  2.89801  2.37887  2.77519  2.98518  4.58477  3.61503
          0.02698  4.02206  4.74441  0.61958  0.77255  0.48576  0.95510
    404   3.21738  4.61633  4.56840  4.02938  2.90562  4.37089  4.59729  2.11089  3.86445  0.90291  2.93869  4.31127  4.61483  3.92139  4.03967  3.71073  3.44714  2.32291  5.01595  3.79968    407 l - - -
          2.68618  4.42225  2.77519  2.73123  3.46354  2.40513  3.72494  3.29354  2.67741  2.69355  4.24690  2.90347  2.73739  3.18146  2.89801  2.37887  2.77519  2.98518  4.58477  3.61503
          0.02698  4.02206  4.74441  0.61958  0.77255  0.48576  0.95510
    405   2.86103  4.61935  3.56526  3.48481  4.62004  0.53155  4.59388  4.25806  3.68629  3.89279  4.87133  3.72987  4.01517  3.99880  3.90391  3.03759  3.35393  3.75751  5.67356  4.72773    408 G - - -
          2.68618  4.42225  2.77519  2.73123  3.46354  2.40513  3.72494  3.29354  2.67741  2.69355  4.24690  2.90347  2.73739  3.18146  2.89801  2.37887  2.77519  2.98518  4.58477  3.61503
          0.02698  4.02206  4.74441  0.61958  0.77255  0.48576  0.95510
    406   2.04076  4.26418  3.29868  3.14946  4.42377  1.05891  4.31550  3.81024  3.32294  3.54717  4.42074  3.33726  3.75521  3.60936  3.61513  2.50655  2.83540  3.26975  5.73962  4.54612    409 g - - -
          2.68618  4.42225  2.77519  2.73123  3.46354  2.40513  3.72494  3.29354  2.67741  2.69355  4.24690  2.90347  2.73739  3.18146  2.89801  2.37887  2.77519  2.98518  4.58477  3.61503
          0.02698  4.02206  4.74441  0.61958  0.77255  0.48576  0.95510
    407   3.11384  4.43855  4.79300  4.30606  3.53930  4.43513  5.01891  1.09606  4.18222  2.02646  3.34961  4.52528  4.75614  4.44950  4.37746  3.83037  3.38413  1.42064  5.52337  4.31977    410 i - - -
          2.68618  4.42225  2.77519  2.73123  3.46354  2.40513  3.72494  3.29354  2.67741  2.69355  4.24690  2.90347  2.73739  3.18146  2.89801  2.37887  2.77519  2.98518  4.58477  3.61503
          0.02698  4.02206  4.74441  0.61958  0.77255  0.48576  0.95510
    408   2.86103  4.61935  3.56526  3.48481  4.62004  0.53155  4.59388  4.25806  3.68629  3.89279  4.87133  3.72987  4.01517  3.99880  3.90391  3.03759  3.35393  3.75751  5.67356  4.72773    411 G - - -
          2.68618  4.42225  2.77519  2.73123  3.46354  2.40513  3.72494  3.29354  2.67741  2.69355  4.24690  2.90347  2.73739  3.18146  2.89801  2.37887  2.77519  2.98518  4.58477  3.61503
          0.02698  4.02206  4.74441  0.61958  0.77255  0.48576  0.95510
    409   1.00506  4.16232  3.50973  3.25864  4.25234  2.59023  4.29555  3.52957  3.30073  3.33392  4.21233  3.37317  3.72838  3.59734  3.57925  2.44279  2.74414  2.99078  5.63548  4.42986    412 a - - -
          2.68618  4.42225  2.77519  2.73123  3.46354  2.40513  3.72494  3.29354  2.67741  2.69355  4.24690  2.90347  2.73739  3.18146  2.89801  2.37887  2.77519  2.98518  4.58477  3.61503
          0.02698  4.02206  4.74441  0.61958  0.77255  0.48576  0.95510
    410   2.23161  4.20948  3.42216  3.09893  4.18990  3.01356  4.15918  3.51548  3.10404  3.26580  4.12447  3.29824  3.73139  3.42816  3.41906  1.78798  1.45374  3.05620  5.55456  4.32747    413 t - - -
          2.68618  4.42225  2.77519  2.73123  3.46354  2.40513  3.72494  3.29354  2.67741  2.69355  4.24690  2.90347  2.73739  3.18146  2.89801  2.37887  2.77519  2.98518  4.58477  3.61503
          0.02698  4.02206  4.74441  0.61958  0.77255  0.48576  0.95510
    411   2.41148  4.26112  3.61521  3.29618  3.96420  3.16957  4.26608  2.98598  3.19949  2.89924  3.94730  3.46901  3.86795  3.57722  3.46646  2.62720  1.16197  2.57206  5.47282  4.22456    414 t - - -
          2.68618  4.42225  2.77519  2.73123  3.46354  2.40513  3.72494  3.29354  2.67741  2.69355  4.24690  2.90347  2.73739  3.18146  2.89801  2.37887  2.77519  2.98518  4.58477  3.61503
          0.02698  4.02206  4.74441  0.61958  0.77255  0.48576  0.95510
    412   2.23289  4.25688  2.82905  2.54032  4.19692  2.62182  3.78882  3.61836  2.64069  3.23813  4.05410  1.84488  3.76692  2.96304  3.08363  2.56028  2.82068  3.21434  5.46897  4.14923    415 n - - -
          2.68618  4.42225  2.77519  2.73123  3.46354  2.40513  3.72494  3.29354  2.67741  2.69355  4.24690  2.90347  2.73739  3.18146  2.89801  2.37887  2.77519  2.98518  4.58477  3.61503
          0.02698  4.02206  4.74441  0.61958  0.77255  0.48576  0.95510
    413   3.31548  4.65847  4.80162  4.24612  3.10088  4.55362  4.84617  1.96160  4.07125  0.87844  2.72054  4.53253  4.74342  4.23969  4.22071  3.90582  3.54096  2.21262  5.19165  4.09469    416 l - - -
          2.68618  4.42225  2.77519  2.73123  3.46354  2.40513  3.72494  3.29354  2.67741  2.69355  4.24690  2.90347  2.73739  3.18146  2.89801  2.37887  2.77519  2.98518  4.58477  3.61503
          0.02698  4.02206  4.74441  0.61958  0.77255  0.48576  0.95510
    414   2.36805  4.25797  3.37058  2.89604  2.84461  3.53955  3.80072  2.74400  2.79179  2.46790  2.92284  2.96702  3.92107  3.14546  3.08479  2.78934  2.73035  2.23160  4.84600  3.61449    417 v - - -
          2.68618  4.42225  2.77519  2.73123  3.46354  2.40513  3.72494  3.29354  2.67741  2.69355  4.24690  2.90347  2.73739  3.18146  2.89801  2.37887  2.77519  2.98518  4.58477  3.61503
          0.02698  4.02206  4.74441  0.61958  0.77255  0.48576  0.95510
    415   2.96128  4.69132  3.58501  3.44728  4.42593  3.37048  4.51063  4.01207  3.51782  3.62178  4.67949  3.73787  0.59116  3.90203  3.74455  3.13394  3.41506  3.64001  5.56929  4.54934    418 P - - -
          2.68618  4.42225  2.77519  2.73123  3.46354  2.40513  3.72494  3.29354  2.67741  2.69355  4.24690  2.90347  2.73739  3.18146  2.89801  2.37887  2.77519  2.98518  4.58477  3.61503
          0.02698  4.02206  4.74441  0.61958  0.77255  0.48576  0.95510
    416   1.02833  4.15765  3.50100  3.25566  4.25374  2.96064  4.29382  3.55190  3.29577  3.34936  4.22467  3.36628  3.72231  3.59563  3.57259  2.10557  2.73788  3.06424  5.64035  4.42393    419 a - - -
          2.68618  4.42225  2.77519  2.73123  3.46354  2.40513  3.72494  3.29354  2.67741  2.69355  4.24690  2.90347  2.73739  3.18146  2.89801  2.37887  2.77519  2.98518  4.58477  3.61503
          0.02698  4.02206  4.74441  0.61958  0.77255  0.48576  0.95510
    417   3.24834  4.61827  4.66880  4.11477  2.55999  4.41777  4.54754  2.28510  3.97721  0.90838  2.72782  4.36218  4.63196  4.10765  4.12196  3.74721  3.46737  2.41326  4.88576  3.52085    420 l - - -
          2.68618  4.42225  2.77519  2.73123  3.46354  2.40513  3.72494  3.29354  2.67741  2.69355  4.24690  2.90347  2.73739  3.18146  2.89801  2.37887  2.77519  2.98518  4.58477  3.61503
          0.02698  4.02206  4.74441  0.61958  0.77255  0.48576  0.95510
    418   2.43041  4.30727  3.45858  3.21308  4.09628  3.12868  4.24671  3.29113  3.16697  3.15959  4.14257  3.34680  3.84440  3.55697  3.43316  2.62322  1.03999  2.93808  5.51588  4.26801    421 t - - -
          2.68618  4.42225  2.77519  2.73123  3.46354  2.40513  3.72494  3.29354  2.67741  2.69355  4.24690  2.90347  2.73739  3.18146  2.89801  2.37887  2.77519  2.98518  4.58477  3.61503
          0.02698  4.02206  4.74441  0.61958  0.77255  0.48576  0.95510
    419   3.32644  4.74566  4.42909  4.07189  3.19852  4.17078  4.68086  2.41313  3.83817  0.71076  3.17883  4.33280  4.58188  4.17056  3.98884  3.76250  3.61470  2.48887  5.12973  3.88682    422 l - - -
          2.68618  4.42225  2.77519  2.73123  3.46354  2.40513  3.72494  3.29354  2.67741  2.69355  4.24690  2.90347  2.73739  3.18146  2.89801  2.37887  2.77519  2.98518  4.58477  3.61503
          0.02698  4.02206  4.74441  0.61958  0.77255  0.48576  0.95510
    420   2.86103  4.61935  3.56526  3.48481  4.62004  0.53155  4.59388  4.25806  3.68629  3.89279  4.87133  3.72987  4.01517  3.99880  3.90391  3.03759  3.35393  3.75751  5.67356  4.72773    423 G - - -
          2.68618  4.42225  2.77519  2.73123  3.46354  2.40513  3.72494  3.29354  2.67741  2.69355  4.24690  2.90347  2.73739  3.18146  2.89801  2.37887  2.77519  2.98518  4.58477  3.61503
          0.02698  4.02206  4.74441  0.61958  0.77255  0.48576  0.95510
    421   2.45339  1.00966  4.04833  3.75852  3.87289  3.17450  4.44540  3.12755  3.56531  3.05706  4.06357  3.44547  3.90628  3.92042  3.72581  2.70232  2.93060  2.80679  5.33612  4.09520    424 c - - -
          2.68618  4.42225  2.77519  2.73123  3.46354  2.40513  3.72494  3.29354  2.67741  2.69355  4.24690  2.90347  2.73739  3.18146  2.89801  2.37887  2.77519  2.98518  4.58477  3.61503
          0.02698  4.02206  4.74441  0.61958  0.77255  0.48576  0.95510
    422   2.86103  4.61935  3.56526  3.48481  4.62004  0.53155  4.59388  4.25806  3.68629  3.89279  4.87133  3.72987  4.01517  3.99880  3.90391  3.03759  3.35393  3.75751  5.67356  4.72773    425 G - - -
          2.68618  4.42225  2.77519  2.73123  3.46354  2.40513  3.72494  3.29354  2.67741  2.69355  4.24690  2.90347  2.73739  3.18146  2.89801  2.37887  2.77519  2.98518  4.58477  3.61503
          0.02698  4.02206  4.74441  0.61958  0.77255  0.48576  0.95510
    423   0.97970  4.16467  3.50696  3.27665  4.24015  2.97131  4.31106  3.50164  3.31267  3.33017  4.22568  3.38237  3.73505  3.61987  3.58078  2.25056  2.75319  3.03414  5.63962  4.41837    426 a - - -
          2.68618  4.42225  2.77519  2.73123  3.46354  2.40513  3.72494  3.29354  2.67741  2.69355  4.24690  2.90347  2.73739  3.18146  2.89801  2.37887  2.77519  2.98518  4.58477  3.61503
          0.02698  4.02206  4.74441  0.61958  0.77255  0.48576  0.95510
    424   2.93832  4.32862  4.44754  3.90960  3.36536  4.16113  4.54110  1.63477  3.78450  2.07302  3.28914  4.14965  4.49127  4.04286  3.99041  3.49458  3.18695  1.23700  5.14420  3.51554    427 v - - -
          2.68618  4.42225  2.77519  2.73123  3.46354  2.40513  3.72494  3.29354  2.67741  2.69355  4.24690  2.90347  2.73739  3.18146  2.89801  2.37887  2.77519  2.98518  4.58477  3.61503
          0.02698  4.02206  4.74441  0.61958  0.77255  0.48576  0.95510
    425   2.86103  4.61935  3.56526  3.48481  4.62004  0.53155  4.59388  4.25806  3.68629  3.89279  4.87133  3.72987  4.01517  3.99880  3.90391  3.03759  3.35393  3.75751  5.67356  4.72773    428 G - - -
          2.68618  4.42225  2.77519  2.73123  3.46354  2.40513  3.72494  3.29354  2.67741  2.69355  4.24690  2.90347  2.73739  3.18146  2.89801  2.37887  2.77519  2.98518  4.58477  3.61503
          0.02698  4.02206  4.74441  0.61958  0.77255  0.48576  0.95510
    426   2.86103  4.61935  3.56526  3.48481  4.62004  0.53155  4.59388  4.25806  3.68629  3.89279  4.87133  3.72987  4.01517  3.99880  3.90391  3.03759  3.35393  3.75751  5.67356  4.72773    429 G - - -
          2.68618  4.42225  2.77519  2.73123  3.46354  2.40513  3.72494  3.29354  2.67741  2.69355  4.24690  2.90347  2.73739  3.18146  2.89801  2.37887  2.77519  2.98518  4.58477  3.61503
          0.02698  4.02206  4.74441  0.61958  0.77255  0.48576  0.95510
    427   2.38051  4.36187  3.08434  2.89190  4.25226  3.03875  4.10018  3.79793  3.02601  3.47079  4.32464  2.89519  3.75982  3.36179  3.36074  1.08353  2.84136  3.28779  5.59713  4.28232    430 s - - -
          2.68618  4.42225  2.77519  2.73123  3.46354  2.40513  3.72494  3.29354  2.67741  2.69355  4.24690  2.90347  2.73739  3.18146  2.89801  2.37887  2.77519  2.98518  4.58477  3.61503
          0.02698  4.02206  4.74441  0.61958  0.77255  0.48576  0.95510
    428   1.89326  4.24816  3.43081  3.03296  4.02990  3.09957  4.07387  3.02292  3.01075  3.08672  3.97152  3.28671  3.76705  3.33922  3.34715  1.41077  2.75572  2.92074  5.42236  4.17634    431 s - - -
          2.68618  4.42225  2.77519  2.73123  3.46354  2.40513  3.72494  3.29354  2.67741  2.69355  4.24690  2.90347  2.73739  3.18146  2.89801  2.37887  2.77519  2.98518  4.58477  3.61503
          0.02698  4.02206  4.74441  0.61958  0.77255  0.48576  0.95510
    429   2.34415  4.25357  3.41650  3.06204  4.04118  3.09755  4.09802  3.32227  3.01611  2.99033  4.00434  3.30240  3.77776  3.37356  3.32811  2.12330  1.36461  2.93962  5.43617  4.18835    432 t - - -
          2.68618  4.42225  2.77519  2.73123  3.46354  2.40513  3.72494  3.29354  2.67741  2.69355  4.24690  2.90347  2.73739  3.18146  2.89801  2.37887  2.77519  2.98518  4.58477  3.61503
          0.02698  4.02206  4.74441  0.61958  0.77255  0.48576  0.95510
    430   2.39433  4.31549  3.34263  3.16767  4.22834  3.04290  4.27223  3.77233  3.25160  3.48180  4.39683  3.36679  3.79454  3.58959  3.53139  0.88593  2.88609  3.27442  5.58928  4.31330    433 s - - -
          2.68618  4.42225  2.77519  2.73123  3.46354  2.40513  3.72494  3.29354  2.67741  2.69355  4.24690  2.90347  2.73739  3.18146  2.89801  2.37887  2.77519  2.98518  4.58477  3.61503
          0.02698  4.02206  4.74441  0.61958  0.77255  0.48576  0.95510
    431   3.05319  5.39748  0.89488  2.20117  4.74416  3.26388  3.92568  4.28766  3.00874  3.86705  4.79906  2.82394  3.92275  3.13132  3.58405  2.96673  3.37807  3.89555  5.93701  4.52115    434 d - - -
          2.68618  4.42225  2.77519  2.73123  3.46354  2.40513  3.72494  3.29354  2.67741  2.69355  4.24690  2.90347  2.73739  3.18146  2.89801  2.37887  2.77519  2.98518  4.58477  3.61503
          0.02698  4.02206  4.74441  0.61958  0.77255  0.48576  0.95510
    432   2.85374  4.85125  2.80129  2.70307  4.23892  3.28933  4.05119  3.98399  2.96880  3.61448  4.57059  0.91814  3.94957  3.32611  3.32690  2.91643  3.24172  3.59095  5.52782  4.17799    435 n - - -
          2.68618  4.42225  2.77519  2.73123  3.46354  2.40513  3.72494  3.29354  2.67741  2.69355  4.24690  2.90347  2.73739  3.18146  2.89801  2.37887  2.77519  2.98518  4.58477  3.61503
          0.02698  4.02206  4.74441  0.61958  0.77255  0.48576  0.95510
    433   3.11175  4.42864  4.81215  4.32093  3.55840  4.45117  5.03366  1.15658  4.20405  2.04996  3.36426  4.53871  4.76583  4.46813  4.39968  3.84357  3.37983  1.31983  5.53787  4.33499    436 i - - -
          2.68618  4.42225  2.77519  2.73123  3.46354  2.40513  3.72494  3.29354  2.67741  2.69355  4.24690  2.90347  2.73739  3.18146  2.89801  2.37887  2.77519  2.98518  4.58477  3.61503
          0.02698  4.02206  4.74441  0.61958  0.77255  0.48576  0.95510
    434   2.32796  4.33574  3.13146  2.83093  4.30742  1.79600  4.03067  3.74249  2.94916  3.38517  4.20093  2.87060  3.72261  3.25042  3.33233  1.76181  2.52182  3.20123  5.61013  4.34631    437 s - - -
          2.68618  4.42225  2.77519  2.73123  3.46354  2.40513  3.72494  3.29354  2.67741  2.69355  4.24690  2.90347  2.73739  3.18146  2.89801  2.37887  2.77519  2.98518  4.58477  3.61503
          0.02698  4.02206  4.74441  0.61958  0.77255  0.48576  0.95510
    435   2.29167  4.28856  3.46075  3.08236  3.92270  3.19648  4.10884  3.03900  3.04097  2.88432  3.86571  3.34982  1.62146  3.38935  3.35993  2.61165  2.82487  2.26480  5.38345  4.13848    438 p - - -
          2.68618  4.42225  2.77519  2.73123  3.46354  2.40513  3.72494  3.29354  2.67741  2.69355  4.24690  2.90347  2.73739  3.18146  2.89801  2.37887  2.77519  2.98518  4.58477  3.61503
          0.02698  4.02206  4.74441  0.61958  0.77255  0.48576  0.95510
    436   2.47252  4.68729  3.04970  2.11758  3.90066  3.43982  3.64218  3.28977  2.43037  2.47307  3.39173  3.00097  3.83068  2.58361  2.73837  2.66466  2.80988  3.00020  5.20223  3.89924    439 e - - -
          2.68618  4.42225  2.77519  2.73123  3.46354  2.40513  3.72494  3.29354  2.67741  2.69355  4.24690  2.90347  2.73739  3.18146  2.89801  2.37887  2.77519  2.98518  4.58477  3.61503
          0.02698  4.02206  4.74441  0.61958  0.77255  0.48576  0.95510
    437   2.78611  4.99775  2.62084  2.40121  4.05372  3.33470  2.89972  3.84552  2.53670  3.39570  4.25846  1.52243  3.87690  2.93314  2.93600  2.72986  3.06952  3.48293  5.37599  3.92041    440 n - - -
          2.68618  4.42225  2.77519  2.73123  3.46354  2.40513  3.72494  3.29354  2.67741  2.69355  4.24690  2.90347  2.73739  3.18146  2.89801  2.37887  2.77519  2.98518  4.58477  3.61503
          0.02698  4.02206  4.74441  0.61958  0.77255  0.48576  0.95510
    438   3.32644  4.74566  4.42909  4.07189  3.19852  4.17078  4.68086  2.41313  3.83817  0.71076  3.17883  4.33280  4.58188  4.17056  3.98884  3.76250  3.61470  2.48887  5.12973  3.88682    441 l - - -
          2.68618  4.42225  2.77519  2.73123  3.46354  2.40513  3.72494  3.29354  2.67741  2.69355  4.24690  2.90347  2.73739  3.18146  2.89801  2.37887  2.77519  2.98518  4.58477  3.61503
          0.02698  4.02206  4.74441  0.61958  0.77255  0.48576  0.95510
    439   2.95975  4.36269  4.42450  3.86698  1.71256  4.08345  4.15420  2.17106  3.73867  1.65924  3.00131  4.03592  4.38382  3.89166  3.88318  3.39177  3.18570  2.28818  4.56240  2.92446    442 l - - -
          2.68618  4.42225  2.77519  2.73123  3.46354  2.40513  3.72494  3.29354  2.67741  2.69355  4.24690  2.90347  2.73739  3.18146  2.89801  2.37887  2.77519  2.98518  4.58477  3.61503
          0.02698  4.02206  4.74441  0.61958  0.77255  0.48576  0.95510
    440   2.85121  5.14690  2.16478  2.27745  4.51041  3.24041  3.83588  4.08951  2.80486  3.66462  4.53541  1.25648  3.86571  3.02895  3.31095  2.81470  3.17475  3.68141  5.76075  4.32377    443 n - - -
          2.68618  4.42225  2.77519  2.73123  3.46354  2.40513  3.72494  3.29354  2.67741  2.69355  4.24690  2.90347  2.73739  3.18146  2.89801  2.37887  2.77519  2.98518  4.58477  3.61503
          0.02698  4.02206  4.74441  0.61958  0.77255  0.48576  0.95510
    441   2.75585  4.22308  4.12937  3.55552  3.28351  3.89139  4.21230  1.75065  3.37307  1.76113  3.15921  3.82408  4.23710  3.68958  3.39396  3.18733  2.90077  1.83184  4.92911  3.74269    444 i - - -
          2.68618  4.42225  2.77519  2.73123  3.46354  2.40513  3.72494  3.29354  2.67741  2.69355  4.24690  2.90347  2.73739  3.18146  2.89801  2.37887  2.77519  2.98518  4.58477  3.61503
          0.02698  4.02206  4.74441  0.61958  0.77255  0.48576  0.95510
    442   3.09208  5.15371  3.52484  2.86196  4.60492  3.68938  3.64247  3.95654  1.66682  3.40803  4.29442  3.24696  4.06668  2.78447  1.20052  3.09818  3.26054  3.64920  5.44906  4.29345    445 r - - -
          2.68618  4.42225  2.77519  2.73123  3.46354  2.40513  3.72494  3.29354  2.67741  2.69355  4.24690  2.90347  2.73739  3.18146  2.89801  2.37887  2.77519  2.98518  4.58477  3.61503
          0.02698  4.02206  4.74441  0.61958  0.77255  0.48576  0.95510
    443   2.98989  5.02226  3.45232  2.82375  4.23264  3.64811  3.37871  3.76060  1.97431  3.11030  4.15451  3.22072  4.03400  2.81257  1.22599  3.02097  3.17880  3.47011  5.30631  4.05147    446 r - - -
          2.68618  4.42225  2.77519  2.73123  3.46354  2.40513  3.72494  3.29354  2.67741  2.69355  4.24690  2.90347  2.73739  3.18146  2.89801  2.37887  2.77519  2.98518  4.58477  3.61503
          0.02698  4.02206  4.74441  0.61958  0.77255  0.48576  0.95510
    444   2.92934  4.34022  4.35452  3.58527  3.54578  4.13957  4.60531  1.61314  3.72481  2.21354  3.40615  4.11880  4.49860  4.03275  3.96378  3.48696  3.18981  1.15499  5.32188  4.10445    447 v - - -
          2.68618  4.42225  2.77519  2.73123  3.46354  2.40513  3.72494  3.29354  2.67741  2.69355  4.24690  2.90347  2.73739  3.18146  2.89801  2.37887  2.77519  2.98518  4.58477  3.61503
          0.02698  4.02206  4.74441  0.61958  0.77255  0.48576  0.95510
    445   1.14164  4.18660  3.73091  3.37719  3.98200  3.13808  4.31665  2.88443  3.31668  2.89088  3.90992  3.49953  3.84542  3.63561  3.58794  2.58073  2.73972  2.29783  5.49772  4.28214    448 a - - -
          2.68618  4.42225  2.77519  2.73123  3.46354  2.40513  3.72494  3.29354  2.67741  2.69355  4.24690  2.90347  2.73739  3.18146  2.89801  2.37887  2.77519  2.98518  4.58477  3.61503
          0.02698  4.02206  4.74441  0.61958  0.77255  0.48576  0.95510
    446   2.66544  4.26572  3.70666  3.14743  2.77620  3.66435  3.56261  2.68681  2.96180  2.43884  3.37511  3.46072  4.03534  3.33249  3.33731  2.88919  2.81155  2.45613  4.21210  1.86646    449 y - - -
          2.68618  4.42225  2.77519  2.73123  3.46354  2.40513  3.72494  3.29354  2.67741  2.69355  4.24690  2.90347  2.73739  3.18146  2.89801  2.37887  2.77519  2.98518  4.58477  3.61503
          0.02698  4.02206  4.74441  0.61958  0.77255  0.48576  0.95510
    447   2.86103  4.61935  3.56526  3.48481  4.62004  0.53155  4.59388  4.25806  3.68629  3.89279  4.87133  3.72987  4.01517  3.99880  3.90391  3.03759  3.35393  3.75751  5.67356  4.72773    450 G - - -
          2.68618  4.42225  2.77519  2.73123  3.46354  2.40513  3.72494  3.29354  2.67741  2.69355  4.24690  2.90347  2.73739  3.18146  2.89801  2.37887  2.77519  2.98518  4.58477  3.61503
          0.02698  4.02206  4.74441  0.61958  0.77255  0.48576  0.95510
    448   2.61956  4.25759  3.63138  3.06437  3.39929  3.63390  3.91551  2.44613  2.79318  2.25482  3.30969  3.43167  4.01386  3.15804  3.25772  2.90236  2.53852  1.75534  4.89883  3.67819    451 v - - -
          2.68618  4.42225  2.77519  2.73123  3.46354  2.40513  3.72494  3.29354  2.67741  2.69355  4.24690  2.90347  2.73739  3.18146  2.89801  2.37887  2.77519  2.98518  4.58477  3.61503
          0.02698  4.02206  4.74441  0.61958  0.77255  0.48576  0.95510
    449   2.58287  4.36508  3.17043  2.59343  3.85588  3.46091  3.58467  3.23434  2.37423  2.82695  3.62939  3.06646  3.85519  2.85828  1.96197  2.62024  2.62217  2.82980  5.16123  3.88307    452 r - - -
          2.68618  4.42225  2.77519  2.73123  3.46354  2.40513  3.72494  3.29354  2.67741  2.69355  4.24690  2.90347  2.73739  3.18146  2.89801  2.37887  2.77519  2.98518  4.58477  3.61503
          0.02698  4.02206  4.74441  0.61958  0.77255  0.48576  0.95510
    450   2.81777  5.30288  2.00755  1.44265  4.61512  3.16836  3.70880  4.09647  2.62483  3.61532  4.42969  2.69767  3.82428  2.85722  3.16877  2.74366  2.71775  3.68573  5.78828  4.33549    453 e - - -
          2.68618  4.42225  2.77519  2.73123  3.46354  2.40513  3.72494  3.29354  2.67741  2.69355  4.24690  2.90347  2.73739  3.18146  2.89801  2.37887  2.77519  2.98518  4.58477  3.61503
          0.02698  4.02206  4.74441  0.61958  0.77255  0.48576  0.95510
    451   2.73157  4.41402  4.04174  3.48050  3.14443  3.94494  4.22916  2.34864  3.32917  1.18915  2.95806  3.81118  4.27761  3.35496  3.58048  3.24191  3.11485  2.32329  4.97026  3.79196    454 l - - -
          2.68618  4.42225  2.77519  2.73123  3.46354  2.40513  3.72494  3.29354  2.67741  2.69355  4.24690  2.90347  2.73739  3.18146  2.89801  2.37887  2.77519  2.98518  4.58477  3.61503
          0.02698  4.02206  4.74441  0.61958  0.77255  0.48576  0.95510
    452   2.45932  4.81295  2.35398  1.78577  4.35585  3.07195  3.49961  3.81508  2.43002  3.35060  4.13591  2.82176  3.78401  2.74860  2.92811  2.45542  2.89711  3.42512  5.53263  4.13683    455 e - - -
          2.68618  4.42225  2.77519  2.73123  3.46354  2.40513  3.72494  3.29354  2.67741  2.69355  4.24690  2.90347  2.73739  3.18146  2.89801  2.37887  2.77519  2.98518  4.58477  3.61503
          0.02698  4.02206  4.74441  0.61958  0.77255  0.48576  0.95510
    453   2.80956  5.26470  1.58250  1.75497  4.54189  3.28478  3.70435  3.57767  2.60849  3.54665  4.37344  2.75998  3.82894  2.85393  3.14242  2.74378  3.07363  3.60466  5.73616  4.29284    456 d - - -
          2.68618  4.42225  2.77519  2.73123  3.46354  2.40513  3.72494  3.29354  2.67741  2.69355  4.24690  2.90347  2.73739  3.18146  2.89801  2.37887  2.77519  2.98518  4.58477  3.61503
          0.02698  4.02206  4.74441  0.61958  0.77255  0.48576  0.95510
    454   2.93217  4.35591  4.37234  3.81946  3.28275  4.10778  4.47593  1.52823  3.68782  1.50175  3.14896  4.08081  3.84693  3.93380  3.89364  3.43037  3.17569  1.90940  5.09308  3.92377    457 l - - -
          2.68618  4.42225  2.77519  2.73123  3.46354  2.40513  3.72494  3.29354  2.67741  2.69355  4.24690  2.90347  2.73739  3.18146  2.89801  2.37887  2.77519  2.98518  4.58477  3.61503
          0.02698  4.02206  4.74441  0.61958  0.77255  0.48576  0.95510
    455   2.88554  4.97453  3.37969  2.71714  4.29368  3.61338  3.61868  3.65987  1.91351  3.06901  3.67271  3.14968  3.97536  2.63663  1.44709  2.91528  3.07265  3.36447  5.34316  4.12311    458 r - - -
          2.68618  4.42225  2.77519  2.73123  3.46354  2.40513  3.72494  3.29354  2.67741  2.69355  4.24690  2.90347  2.73739  3.18146  2.89801  2.37887  2.77519  2.98518  4.58477  3.61503
          0.05411  4.02206  3.35951  0.61958  0.77255  0.48576  0.95510
    456   2.43560  4.91074  2.82238  2.31362  4.20059  2.66068  3.59471  3.63502  2.21983  3.19618  3.99213  2.84562  3.54552  2.41268  2.73860  2.54259  2.84454  3.22247  5.39726  4.04110    459 k - - -
          2.68618  4.42225  2.77519  2.73123  3.46354  2.40513  3.72494  3.29354  2.67741  2.69355  4.24690  2.90347  2.73739  3.18146  2.89801  2.37887  2.77519  2.98518  4.58477  3.61503
          0.02771  3.99566  4.71801  0.61958  0.77255  0.46909  0.98235
    457   2.46472  4.93892  2.71295  1.88114  4.22786  3.19929  3.59939  3.67016  2.37075  3.22746  3.88867  2.75040  3.77995  2.68848  2.86555  2.44160  2.70556  3.21661  5.42709  4.05609    460 e - - -
          2.68618  4.42225  2.77519  2.73123  3.46354  2.40513  3.72494  3.29354  2.67741  2.69355  4.24690  2.90347  2.73739  3.18146  2.89801  2.37887  2.77519  2.98518  4.58477  3.61503
          0.03823  4.02206  3.93252  0.61958  0.77255  0.48576  0.95510
    458   2.51532  4.78737  2.61576  2.02642  3.31118  3.39124  3.60984  3.30815  2.40630  3.04750  3.86176  2.92055  3.60215  2.72913  2.88076  2.59789  2.74015  3.04257  5.29150  3.95286    461 e - - -
          2.68618  4.42225  2.77519  2.73123  3.46354  2.40513  3.72494  3.29354  2.67741  2.69355  4.24690  2.90347  2.73739  3.18146  2.89801  2.37887  2.77519  2.98518  4.58477  3.61503
          0.07935  4.01111  2.84445  0.61958  0.77255  0.47865  0.96659
    459   2.40048  4.67551  2.97260  2.45750  4.00068  2.78679  3.64714  3.37035  2.39062  3.00128  3.84887  2.63589  3.47308  2.77818  2.90960  2.39341  2.60290  2.96913  5.28007  3.95911    462 k - - -
          2.68618  4.42225  2.77519  2.73123  3.46354  2.40513  3.72494  3.29354  2.67741  2.69355  4.24690  2.90347  2.73739  3.18146  2.89801  2.37887  2.77519  2.98518  4.58477  3.61503
          0.13030  3.97199  2.26984  0.61958  0.77255  0.46858  0.98321
    460   2.43711  4.65714  3.01014  2.39044  3.87383  3.15582  3.60979  3.12607  2.28844  2.84576  3.52919  2.89889  3.62658  2.61160  2.85345  2.53945  2.74425  2.89416  5.17662  3.81246    463 k - - -
          2.68618  4.42225  2.77519  2.73123  3.46354  2.40513  3.72494  3.29354  2.67741  2.69355  4.24690  2.90347  2.73739  3.18146  2.89801  2.37887  2.77519  2.98518  4.58477  3.61503
          0.02995  3.91915  4.64149  0.61958  0.77255  0.57038  0.83312
    461   2.42084  4.14194  3.25264  2.50567  3.24068  3.25936  3.71127  2.90384  2.65740  2.46003  3.39282  3.13801  3.76716  2.89266  3.05061  2.53960  2.64561  2.55427  4.94512  3.68851    464 a - - -
          2.68618  4.42225  2.77519  2.73123  3.46354  2.40513  3.72494  3.29354  2.67741  2.69355  4.24690  2.90347  2.73739  3.18146  2.89801  2.37887  2.77519  2.98518  4.58477  3.61503
          0.02967  3.92821  4.65055  0.61958  0.77255  0.49139  0.94617
    462   2.41403  4.68484  2.76205  2.16149  4.10240  3.35088  3.58385  3.47124  2.34594  3.11111  3.90956  2.77750  3.73730  2.55638  2.83815  2.48079  2.66816  2.94484  5.33156  3.93376    465 e - - -
          2.68618  4.42225  2.77519  2.73123  3.46354  2.40513  3.72494  3.29354  2.67741  2.69355  4.24690  2.90347  2.73739  3.18146  2.89801  2.37887  2.77519  2.98518  4.58477  3.61503
          0.04008  3.98328  3.87920  0.61958  0.77255  0.51178  0.91486
    463   2.37400  4.77930  2.80759  2.26260  4.02200  3.33813  3.45537  3.20541  2.35887  2.98430  3.85144  2.83659  3.67326  2.66588  2.85731  2.55093  2.52554  3.02241  5.28051  3.94276    466 e - - -
          2.68618  4.42225  2.77519  2.73123  3.46354  2.40513  3.72494  3.29354  2.67741  2.69355  4.24690  2.90347  2.73739  3.18146  2.89801  2.37887  2.77519  2.98518  4.58477  3.61503
          0.04105  3.97987  3.83838  0.61958  0.77255  0.51618  0.90832
    464   2.49306  4.71463  2.81581  2.30226  3.94634  3.26702  3.61231  3.31425  2.38881  2.97327  3.45395  2.81224  3.76492  2.77410  2.88353  2.43616  2.55498  2.79682  5.23235  3.90792    467 e - - -
          2.68618  4.42225  2.77519  2.73123  3.46354  2.40513  3.72494  3.29354  2.67741  2.69355  4.24690  2.90347  2.73739  3.18146  2.89801  2.37887  2.77519  2.98518  4.58477  3.61503
          0.03380  3.97499  4.23691  0.61958  0.77255  0.48626  0.95431
    465   2.53138  4.23474  3.01917  2.42498  3.66278  3.34530  3.65168  3.14434  2.46556  2.81253  3.68769  2.99262  3.39964  2.80093  2.94216  2.26169  2.54128  2.79254  5.13685  3.83873    468 s - - -
          2.68618  4.42225  2.77519  2.73123  3.46354  2.40513  3.72494  3.29354  2.67741  2.69355  4.24690  2.90347  2.73739  3.18146  2.89801  2.37887  2.77519  2.98518  4.58477  3.61503
          0.08062  3.99871  2.82822  0.61958  0.77255  0.50269  0.92862
    466   2.49664  4.80512  2.73866  2.24636  4.06149  3.12410  3.59476  3.44572  2.32367  3.07676  3.88539  2.82669  3.73243  2.68153  2.86047  2.49181  2.51849  2.85047  5.31001  3.96558    469 e - - -
          2.68618  4.42225  2.77519  2.73123  3.46354  2.40513  3.72494  3.29354  2.67741  2.69355  4.24690  2.90347  2.73739  3.18146  2.89801  2.37887  2.77519  2.98518  4.58477  3.61503
          0.10904  3.95174  2.47593  0.61958  0.77255  0.52070  0.90166
    467   2.55036  4.72708  2.88820  2.32963  3.96201  3.17522  3.58662  3.20141  2.27135  2.92989  3.67131  2.80412  3.69462  2.62881  2.82307  2.45412  2.70373  2.92817  5.23366  3.90541    470 k - - -
          2.68618  4.42225  2.77519  2.73123  3.46354  2.40513  3.72494  3.29354  2.67741  2.69355  4.24690  2.90347  2.73739  3.18146  2.89801  2.37887  2.77519  2.98518  4.58477  3.61503
          0.05079  3.89745  3.53263  0.61958  0.77255  0.56313  0.84264
    468   2.36936  4.34751  2.85517  2.33453  3.88055  3.38204  3.61411  3.28193  2.44192  2.83530  3.74504  2.87339  3.57148  2.68376  2.89068  2.43513  2.75953  2.73521  5.18555  3.87170    471 e - - -
          2.68618  4.42225  2.77519  2.73123  3.46354  2.40513  3.72494  3.29354  2.67741  2.69355  4.24690  2.90347  2.73739  3.18146  2.89801  2.37887  2.77519  2.98518  4.58477  3.61503
          0.03039  3.90470  4.62705  0.61958  0.77255  0.58135  0.81903
    469   2.38406  4.09586  3.29928  2.54677  3.43777  3.41244  3.73184  2.75624  2.66788  2.51775  3.44447  3.17221  3.79298  2.93629  3.07490  2.69809  2.62226  2.25410  4.91969  3.67048    472 v - - -
          2.68618  4.42225  2.77519  2.73123  3.46354  2.40513  3.72494  3.29354  2.67741  2.69355  4.24690  2.90347  2.73739  3.18146  2.89801  2.37887  2.77519  2.98518  4.58477  3.61503
          0.03863  3.91480  4.02004  0.61958  0.77255  0.57458  0.82769
    470   2.44747  4.81087  2.79682  2.22892  4.07339  3.31207  3.48596  3.49734  2.31714  3.08707  3.89581  2.63398  3.60395  2.73610  2.85205  2.46428  2.57491  2.97049  5.31729  3.97139    473 e - - -
          2.68618  4.42225  2.77519  2.73123  3.46354  2.40513  3.72494  3.29354  2.67741  2.69355  4.24690  2.90347  2.73739  3.18146  2.89801  2.37887  2.77519  2.98518  4.58477  3.61503
          0.10665  3.91539  2.51056  0.61958  0.77255  0.46410  0.99075
    471   2.41165  4.16404  3.21981  2.53760  3.37347  3.31108  3.73276  2.65804  2.70273  2.41228  3.39859  3.17478  3.86833  3.01918  3.08532  2.65834  2.57973  2.46565  4.91619  3.66653    474 a - - -
          2.68618  4.42225  2.77519  2.73123  3.46354  2.40513  3.72494  3.29354  2.67741  2.69355  4.24690  2.90347  2.73739  3.18146  2.89801  2.37887  2.77519  2.98518  4.58477  3.61503
          0.03375  3.92866  4.30359  0.61958  0.77255  0.50085  0.93144
    472   2.57416  4.84788  2.50618  2.35035  4.12811  3.31411  3.61956  3.13703  2.39938  3.09834  3.95427  2.26006  3.72641  2.76716  2.90259  2.36585  2.84351  3.20948  5.37089  4.01726    475 n - - -
          2.68618  4.42225  2.77519  2.73123  3.46354  2.40513  3.72494  3.29354  2.67741  2.69355  4.24690  2.90347  2.73739  3.18146  2.89801  2.37887  2.77519  2.98518  4.58477  3.61503
          0.04582  3.97347  3.65053  0.61958  0.77255  0.48692  0.95325
    473   2.62406  5.07754  2.58909  2.08309  4.39254  3.35092  3.58272  3.85098  2.02721  3.36116  4.13829  2.82894  3.68680  2.26890  2.73003  2.54125  2.82041  3.45429  5.51732  4.13207    476 k - - -
          2.68618  4.42225  2.77519  2.73123  3.46354  2.40513  3.72494  3.29354  2.67741  2.69355  4.24690  2.90347  2.73739  3.18146  2.89801  2.37887  2.77519  2.98518  4.58477  3.61503
          0.02797  3.98643  4.70878  0.61958  0.77255  0.46884  0.98277
    474   2.82323  5.36755  1.92101  1.58341  4.66670  3.27774  3.68373  4.16519  2.30271  3.65010  4.45124  2.62213  3.82041  2.67841  3.09836  2.73731  3.08256  3.73930  5.80025  4.34058    477 e - - -
          2.68618  4.42225  2.77519  2.73123  3.46354  2.40513  3.72494  3.29354  2.67741  2.69355  4.24690  2.90347  2.73739  3.18146  2.89801  2.37887  2.77519  2.98518  4.58477  3.61503
          0.02706  4.01886  4.74120  0.61958  0.77255  0.48915  0.94971
    475   2.54474  5.01813  2.64132  1.89081  4.31023  3.35617  3.60867  3.75459  2.33863  3.27023  4.09057  2.84753  3.79398  2.19491  2.84880  2.60401  2.89210  3.14940  5.48471  4.10739    478 e - - -
          2.68618  4.42225  2.77519  2.73123  3.46354  2.40513  3.72494  3.29354  2.67741  2.69355  4.24690  2.90347  2.73739  3.18146  2.89801  2.37887  2.77519  2.98518  4.58477  3.61503
          0.02706  4.01886  4.74120  0.61958  0.77255  0.48915  0.94971
    476   2.91743  4.40072  4.17579  3.60767  3.03486  4.02707  4.29512  2.17289  3.20241  1.17603  3.01107  3.91517  4.33963  3.72857  3.68792  3.32583  3.14788  2.22186  4.96069  3.76991    479 l - - -
          2.68618  4.42225  2.77519  2.73123  3.46354  2.40513  3.72494  3.29354  2.67741  2.69355  4.24690  2.90347  2.73739  3.18146  2.89801  2.37887  2.77519  2.98518  4.58477  3.61503
          0.02706  4.01886  4.74120  0.61958  0.77255  0.48915  0.94971
    477   3.11601  4.42511  4.82482  4.32329  3.55189  4.47423  5.03057  1.20715  4.20798  2.02372  3.35561  4.54592  4.77367  4.46752  4.40368  3.85915  3.37886  1.27385  5.52988  4.32979    480 i - - -
          2.68618  4.42225  2.77519  2.73123  3.46354  2.40513  3.72494  3.29354  2.67741  2.69355  4.24690  2.90347  2.73739  3.18146  2.89801  2.37887  2.77519  2.98518  4.58477  3.61503
          0.02706  4.01886  4.74120  0.61958  0.77255  0.48915  0.94971
    478   2.83134  5.37371  1.78210  1.83414  4.66944  3.26690  3.69654  4.17017  2.60869  3.66200  4.46832  2.06753  3.82121  2.78649  3.08750  2.74375  2.98770  3.74558  5.81960  4.35202    481 d - - -
          2.68618  4.42225  2.77519  2.73123  3.46354  2.40513  3.72494  3.29354  2.67741  2.69355  4.24690  2.90347  2.73739  3.18146  2.89801  2.37887  2.77519  2.98518  4.58477  3.61503
          0.02706  4.01886  4.74120  0.61958  0.77255  0.48915  0.94971
    479   2.36243  4.54416  3.12344  2.39828  3.75500  3.44142  3.69198  3.11834  2.45176  2.40003  3.65699  3.06461  3.84477  2.90498  2.96457  2.50861  2.45064  2.76016  5.11100  3.82902    482 a - - -
          2.68618  4.42225  2.77519  2.73123  3.46354  2.40513  3.72494  3.29354  2.67741  2.69355  4.24690  2.90347  2.73739  3.18146  2.89801  2.37887  2.77519  2.98518  4.58477  3.61503
          0.02706  4.01886  4.74120  0.61958  0.77255  0.48915  0.94971
    480   3.23023  4.56168  4.80404  4.26009  3.20864  4.50868  4.87762  1.71822  4.11879  1.05317  3.00922  4.52139  4.73302  4.29282  4.27586  3.86554  3.46679  1.86791  5.26136  4.14793    483 l - - -
          2.68618  4.42225  2.77519  2.73123  3.46354  2.40513  3.72494  3.29354  2.67741  2.69355  4.24690  2.90347  2.73739  3.18146  2.89801  2.37887  2.77519  2.98518  4.58477  3.61503
          0.02706  4.01886  4.74120  0.61958  0.77255  0.48915  0.94971
    481   3.01889  4.41454  4.59230  4.13124  3.57420  4.22353  4.88031  1.72577  3.99076  2.13236  3.42673  4.34488  4.62786  4.30236  4.20671  3.63036  3.31434  0.96092  5.49246  4.24759    484 v - - -
          2.68618  4.42225  2.77519  2.73123  3.46354  2.40513  3.72494  3.29354  2.67741  2.69355  4.24690  2.90347  2.73739  3.18146  2.89801  2.37887  2.77519  2.98518  4.58477  3.61503
          0.02706  4.01886  4.74120  0.61958  0.77255  0.48915  0.94971
    482   2.31211  5.02970  2.73221  1.99639  4.33638  3.37133  3.58629  3.78617  2.15615  3.31085  4.09170  2.81708  3.78971  2.55471  2.55861  2.54040  2.87527  3.40174  5.47851  4.10481    485 e - - -
          2.68618  4.42225  2.77519  2.73123  3.46354  2.40513  3.72494  3.29354  2.67741  2.69355  4.24690  2.90347  2.73739  3.18146  2.89801  2.37887  2.77519  2.98518  4.58477  3.61503
          0.02706  4.01886  4.74120  0.61958  0.77255  0.48915  0.94971
    483   2.63785  5.07962  3.13882  2.56344  4.45549  3.53338  3.59672  3.84463  1.82975  3.33457  4.15899  3.03826  3.91812  1.96372  1.99917  2.82744  3.03586  3.49790  5.44657  4.18609    486 k - - -
          2.68618  4.42225  2.77519  2.73123  3.46354  2.40513  3.72494  3.29354  2.67741  2.69355  4.24690  2.90347  2.73739  3.18146  2.89801  2.37887  2.77519  2.98518  4.58477  3.61503
          0.02706  4.01886  4.74120  0.61958  0.77255  0.48915  0.94971
    484   3.05579  4.41513  4.67853  4.19862  3.57590  4.32418  4.93860  1.61210  4.07186  2.10916  3.40555  4.41993  4.68680  4.36425  4.28446  3.72002  3.33678  0.98952  5.51439  4.28697    487 v - - -
          2.68618  4.42225  2.77519  2.73123  3.46354  2.40513  3.72494  3.29354  2.67741  2.69355  4.24690  2.90347  2.73739  3.18146  2.89801  2.37887  2.77519  2.98518  4.58477  3.61503
          0.02706  4.01886  4.74120  0.61958  0.77255  0.48915  0.94971
    485   3.32382  4.67323  4.78130  4.22320  2.95352  4.54577  4.79452  2.10935  4.07231  0.84737  2.65945  4.51109  4.72889  4.21328  4.22115  3.89007  3.54530  2.29489  5.12453  3.99780    488 l - - -
          2.68618  4.42225  2.77519  2.73123  3.46354  2.40513  3.72494  3.29354  2.67741  2.69355  4.24690  2.90347  2.73739  3.18146  2.89801  2.37887  2.77519  2.98518  4.58477  3.61503
          0.02706  4.01886  4.74120  0.61958  0.77255  0.48915  0.94971
    486   1.97982  5.05657  2.46877  1.94846  4.34461  3.32934  3.64374  3.79384  2.38111  3.34379  4.14683  2.77604  3.80419  2.64152  2.95483  2.59951  2.94126  3.42209  5.53953  4.15088    489 e - - -
          2.68618  4.42225  2.77519  2.73123  3.46354  2.40513  3.72494  3.29354  2.67741  2.69355  4.24690  2.90347  2.73739  3.18146  2.89801  2.37887  2.77519  2.98518  4.58477  3.61503
          0.02706  4.01886  4.74120  0.61958  0.77255  0.48915  0.94971
    487   2.93293  5.18189  3.20795  2.39607  4.60210  3.58679  3.59178  3.97313  1.46909  3.41845  4.24938  3.07606  3.96194  2.53581  1.83208  2.90904  3.11458  3.62360  5.48532  4.25642    490 k - - -
          2.68618  4.42225  2.77519  2.73123  3.46354  2.40513  3.72494  3.29354  2.67741  2.69355  4.24690  2.90347  2.73739  3.18146  2.89801  2.37887  2.77519  2.98518  4.58477  3.61503
          0.02706  4.01886  4.74120  0.61958  0.77255  0.48915  0.94971
    488   3.08350  4.49542  4.46422  3.90737  3.06820  4.24117  4.47539  2.02712  3.75145  1.05039  2.99704  4.17684  4.51189  3.96813  3.93669  3.56223  3.31237  2.17423  4.96468  3.38165    491 l - - -
          2.68618  4.42225  2.77519  2.73123  3.46354  2.40513  3.72494  3.29354  2.67741  2.69355  4.24690  2.90347  2.73739  3.18146  2.89801  2.37887  2.77519  2.98518  4.58477  3.61503
          0.01830  4.01009        *  0.61958  0.77255  0.00000        *
//
HMMER3/f [3.1b2 | February 2015]
NAME  HMMalddh_2_egra.EUT2B
LENG  484
ALPH  amino
RF    no
MM    no
CONS  yes
CS    no
MAP   yes
DATE  Thu Nov 19 22:42:07 2020
NSEQ  125
EFFN  0.904083
CKSUM 466315138
STATS LOCAL MSV      -11.9197  0.69818
STATS LOCAL VITERBI  -12.6984  0.69818
STATS LOCAL FORWARD   -6.2523  0.69818
HMM          A        C        D        E        F        G        H        I        K        L        M        N        P        Q        R        S        T        V        W        Y   
            m->m     m->i     m->d     i->m     i->i     d->m     d->d
  COMPO   2.39321  4.17268  3.06551  2.68406  3.54463  2.77374  3.80109  2.68632  2.67104  2.48201  3.60461  3.07326  3.34114  3.13293  3.06106  2.62156  2.76354  2.54328  5.10290  3.72723
          2.68618  4.42225  2.77519  2.73123  3.46354  2.40513  3.72494  3.29354  2.67741  2.69355  4.24690  2.90347  2.73739  3.18146  2.89801  2.37887  2.77519  2.98518  4.58477  3.61503
          0.09875  4.12562  2.55257  0.61958  0.77255  0.00000        *
      1   2.55686  4.31581  3.37390  2.68063  3.46148  3.36432  3.78782  2.53067  2.75450  2.02336  3.31027  3.02879  3.91798  3.10319  3.14690  2.78097  2.62688  2.49919  4.89968  3.66077      1 l - - -
          2.68618  4.42225  2.77519  2.73123  3.46354  2.40513  3.72494  3.29354  2.67741  2.69355  4.24690  2.90347  2.73739  3.18146  2.89801  2.37887  2.77519  2.98518  4.58477  3.61503
          0.02614  4.05301  4.77535  0.61958  0.77255  0.47339  0.97521
      2   2.52682  4.25499  3.45514  2.81404  3.20216  3.57069  3.82934  2.48498  2.66805  2.20769  2.92451  3.33609  3.94854  3.09159  3.08203  2.82090  2.80602  2.49369  4.84140  2.97980      2 l - - -
          2.68618  4.42225  2.77519  2.73123  3.46354  2.40513  3.72494  3.29354  2.67741  2.69355  4.24690  2.90347  2.73739  3.18146  2.89801  2.37887  2.77519  2.98518  4.58477  3.61503
          0.02479  4.10552  4.82786  0.61958  0.77255  0.50890  0.91919
      3   3.02338  5.48202  0.97887  2.14387  4.69931  3.29007  3.86641  4.25624  2.90953  3.81532  4.71210  2.78485  3.92583  3.05427  3.48996  2.92476  3.32554  3.86732  5.94862  4.19906      3 d - - -
          2.68618  4.42225  2.77519  2.73123  3.46354  2.40513  3.72494  3.29354  2.67741  2.69355  4.24690  2.90347  2.73739  3.18146  2.89801  2.37887  2.77519  2.98518  4.58477  3.61503
          0.02479  4.10552  4.82786  0.61958  0.77255  0.50890  0.91919
      4   3.04774  5.19164  3.50208  2.80553  4.63307  3.69933  3.63859  3.97800  1.23991  3.42715  4.10695  3.21690  4.05693  2.76916  1.68827  2.99807  3.21564  3.65451  5.48316  4.30082      4 k - - -
          2.68618  4.42225  2.77519  2.73123  3.46354  2.40513  3.72494  3.29354  2.67741  2.69355  4.24690  2.90347  2.73739  3.18146  2.89801  2.37887  2.77519  2.98518  4.58477  3.61503
          0.02479  4.10552  4.82786  0.61958  0.77255  0.50890  0.91919
      5   3.05329  5.44584  0.87176  2.25196  4.77937  3.27755  3.94689  4.39761  3.04363  3.95645  4.86787  2.70288  3.94725  3.15065  3.63620  2.96467  3.38870  3.97204  6.01280  4.53368      5 d - - -
          2.68618  4.42225  2.77519  2.73123  3.46354  2.40513  3.72494  3.29354  2.67741  2.69355  4.24690  2.90347  2.73739  3.18146  2.89801  2.37887  2.77519  2.98518  4.58477  3.61503
          0.02479  4.10552  4.82786  0.61958  0.77255  0.50890  0.91919
      6   3.42688  4.82364  4.56290  4.21004  3.24101  4.27552  4.79332  2.46393  3.97569  0.63343  3.20220  4.46298  4.67475  4.28753  4.11105  3.88323  3.71271  2.56061  5.19826  3.97330      6 L - - -
          2.68618  4.42225  2.77519  2.73123  3.46354  2.40513  3.72494  3.29354  2.67741  2.69355  4.24690  2.90347  2.73739  3.18146  2.89801  2.37887  2.77519  2.98518  4.58477  3.61503
          0.02479  4.10552  4.82786  0.61958  0.77255  0.50890  0.91919
      7   2.44310  4.53062  3.21254  2.61801  3.70923  3.49638  3.71101  2.89503  2.47325  2.21485  3.49360  3.09279  3.88025  2.44010  2.82863  2.67632  2.82991  2.77908  5.07610  3.80464      7 l - - -
          2.68618  4.42225  2.77519  2.73123  3.46354  2.40513  3.72494  3.29354  2.67741  2.69355  4.24690  2.90347  2.73739  3.18146  2.89801  2.37887  2.77519  2.98518  4.58477  3.61503
          0.02479  4.10552  4.82786  0.61958  0.77255  0.50890  0.91919
      8   2.28618  4.31022  3.44112  3.10603  4.13749  3.11292  4.16006  3.48587  3.07017  3.23111  3.78083  3.33885  3.81055  3.42934  3.38427  1.06388  2.82514  3.07273  5.53225  4.26013      8 s - - -
          2.68618  4.42225  2.77519  2.73123  3.46354  2.40513  3.72494  3.29354  2.67741  2.69355  4.24690  2.90347  2.73739  3.18146  2.89801  2.37887  2.77519  2.98518  4.58477  3.61503
          0.02479  4.10552  4.82786  0.61958  0.77255  0.50890  0.91919
      9   2.92992  4.32229  4.46780  3.90226  3.36559  4.15019  4.51383  1.34271  3.76378  1.97837  3.00800  4.13704  4.46743  4.00907  3.61700  3.46836  3.16893  1.62210  5.12474  3.94895      9 i - - -
          2.68618  4.42225  2.77519  2.73123  3.46354  2.40513  3.72494  3.29354  2.67741  2.69355  4.24690  2.90347  2.73739  3.18146  2.89801  2.37887  2.77519  2.98518  4.58477  3.61503
          0.02479  4.10552  4.82786  0.61958  0.77255  0.50890  0.91919
     10   3.00324  5.09780  2.89190  2.60390  4.34876  3.48738  3.87151  3.90953  2.49044  3.42289  4.38385  3.13875  4.02786  1.05739  2.78595  3.01586  3.28024  3.60260  5.54454  4.23413     10 q - - -
          2.68618  4.42225  2.77519  2.73123  3.46354  2.40513  3.72494  3.29354  2.67741  2.69355  4.24690  2.90347  2.73739  3.18146  2.89801  2.37887  2.77519  2.98518  4.58477  3.61503
          0.02479  4.10552  4.82786  0.61958  0.77255  0.50253  0.92886
     11   2.69441  5.05543  2.61402  1.49980  4.33464  3.37989  3.59522  3.67234  2.42499  3.33082  3.84441  2.87038  3.82564  2.61166  2.89534  2.64960  2.93324  3.41454  5.51791  4.13684     11 e - - -
          2.68618  4.42225  2.77519  2.73123  3.46354  2.40513  3.72494  3.29354  2.67741  2.69355  4.24690  2.90347  2.73739  3.18146  2.89801  2.37887  2.77519  2.98518  4.58477  3.61503
          0.02470  4.10892  4.83127  0.61958  0.77255  0.50505  0.92501
     12   2.18932  4.28297  4.13544  3.64359  3.66255  3.72275  4.44227  2.15638  3.54132  2.45477  3.39782  3.85974  4.23625  3.84161  3.79812  3.09617  2.83122  1.19943  5.31190  4.10257     12 v - - -
          2.68618  4.42225  2.77519  2.73123  3.46354  2.40513  3.72494  3.29354  2.67741  2.69355  4.24690  2.90347  2.73739  3.18146  2.89801  2.37887  2.77519  2.98518  4.58477  3.61503
          0.02470  4.10892  4.83127  0.61958  0.77255  0.50505  0.92501
     13   3.10557  5.01552  3.61638  3.10318  4.53973  3.33837  3.92969  4.03159  2.29546  3.54137  4.46754  3.46067  4.13034  3.12107  0.81374  3.17569  3.37331  3.69951  5.51945  4.38447     13 r - - -
          2.68618  4.42225  2.77519  2.73123  3.46354  2.40513  3.72494  3.29354  2.67741  2.69355  4.24690  2.90347  2.73739  3.18146  2.89801  2.37887  2.77519  2.98518  4.58477  3.61503
          0.02470  4.10892  4.83127  0.61958  0.77255  0.50505  0.92501
     14   2.58521  4.83376  2.22177  2.13246  4.25506  3.38331  3.51412  3.63392  2.27753  3.26963  3.99663  2.53172  3.78010  2.67818  2.77672  2.58411  2.78553  3.37914  5.28520  4.08186     14 e - - -
          2.68618  4.42225  2.77519  2.73123  3.46354  2.40513  3.72494  3.29354  2.67741  2.69355  4.24690  2.90347  2.73739  3.18146  2.89801  2.37887  2.77519  2.98518  4.58477  3.61503
          0.02470  4.10892  4.83127  0.61958  0.77255  0.50008  0.93263
     15   3.38172  4.74908  4.81645  4.28851  3.11359  4.55594  4.86883  2.23428  4.05875  0.75579  2.74599  4.56285  4.77836  4.26722  4.20220  3.93334  3.61990  2.32091  5.20949  4.08029     15 l - - -
          2.68618  4.42225  2.77519  2.73123  3.46354  2.40513  3.72494  3.29354  2.67741  2.69355  4.24690  2.90347  2.73739  3.18146  2.89801  2.37887  2.77519  2.98518  4.58477  3.61503
          0.02464  4.11157  4.83391  0.61958  0.77255  0.50204  0.92962
     16   2.84342  4.39102  4.72656  4.18612  3.53306  4.38845  4.84575  1.62681  4.08176  1.88361  3.26310  4.41372  4.68385  4.31936  4.27578  3.73478  3.30896  1.12748  5.39986  4.21825     16 v - - -
          2.68618  4.42225  2.77519  2.73123  3.46354  2.40513  3.72494  3.29354  2.67741  2.69355  4.24690  2.90347  2.73739  3.18146  2.89801  2.37887  2.77519  2.98518  4.58477  3.61503
          0.02464  4.11157  4.83391  0.61958  0.77255  0.50204  0.92962
     17   2.32554  5.00303  2.85539  2.07931  4.30608  3.33046  3.47764  3.71707  2.16423  3.22257  4.05743  2.78912  3.78911  2.57648  2.57786  2.49298  2.82348  3.28887  5.45860  4.08149     17 e - - -
          2.68618  4.42225  2.77519  2.73123  3.46354  2.40513  3.72494  3.29354  2.67741  2.69355  4.24690  2.90347  2.73739  3.18146  2.89801  2.37887  2.77519  2.98518  4.58477  3.61503
          0.02464  4.11157  4.83391  0.61958  0.77255  0.50204  0.92962
     18   2.38174  5.00619  2.87656  2.38291  4.31494  3.42650  3.55484  3.75349  1.78778  3.19946  3.99567  2.75283  3.81991  2.60634  2.49713  2.58992  2.88099  3.37917  5.44966  4.09691     18 k - - -
          2.68618  4.42225  2.77519  2.73123  3.46354  2.40513  3.72494  3.29354  2.67741  2.69355  4.24690  2.90347  2.73739  3.18146  2.89801  2.37887  2.77519  2.98518  4.58477  3.61503
          0.02464  4.11157  4.83391  0.61958  0.77255  0.50204  0.92962
     19   0.85950  4.20297  3.57296  3.35910  4.36146  2.84854  4.39647  3.66202  3.41494  3.46712  4.33480  3.44156  3.77519  3.70748  3.67728  2.40341  2.79628  3.15082  5.74012  4.53733     19 a - - -
          2.68618  4.42225  2.77519  2.73123  3.46354  2.40513  3.72494  3.29354  2.67741  2.69355  4.24690  2.90347  2.73739  3.18146  2.89801  2.37887  2.77519  2.98518  4.58477  3.61503
          0.02464  4.11157  4.83391  0.61958  0.77255  0.50204  0.92962
     20   2.78188  5.10117  2.89621  2.43882  4.45096  3.47389  3.63088  3.87278  1.45132  3.37723  4.18163  2.71682  3.88788  2.71974  2.44420  2.57045  3.00153  3.46485  5.51231  4.19498     20 k - - -
          2.68618  4.42225  2.77519  2.73123  3.46354  2.40513  3.72494  3.29354  2.67741  2.69355  4.24690  2.90347  2.73739  3.18146  2.89801  2.37887  2.77519  2.98518  4.58477  3.61503
          0.02464  4.11157  4.83391  0.61958  0.77255  0.50204  0.92962
     21   2.47488  4.93164  2.91122  2.06506  4.21261  3.36649  3.59753  3.46501  2.02202  3.20617  3.85504  2.89270  3.79871  2.53132  2.78185  2.59169  2.75323  3.09301  5.40279  4.04268     21 k - - -
          2.68618  4.42225  2.77519  2.73123  3.46354  2.40513  3.72494  3.29354  2.67741  2.69355  4.24690  2.90347  2.73739  3.18146  2.89801  2.37887  2.77519  2.98518  4.58477  3.61503
          0.02464  4.11157  4.83391  0.61958  0.77255  0.50204  0.92962
     22   0.71734  4.32904  3.72215  3.53257  4.30690  3.14570  4.52395  3.46946  3.55547  3.33938  4.35025  3.61635  3.90823  3.87563  3.78460  2.68003  2.97437  3.08162  5.70962  4.53908     22 a - - -
          2.68618  4.42225  2.77519  2.73123  3.46354  2.40513  3.72494  3.29354  2.67741  2.69355  4.24690  2.90347  2.73739  3.18146  2.89801  2.37887  2.77519  2.98518  4.58477  3.61503
          0.02464  4.11157  4.83391  0.61958  0.77255  0.50204  0.92962
     23   2.58862  4.88591  2.89041  2.33961  3.68760  3.43489  3.68995  3.53577  2.43956  3.12911  3.98813  2.98342  3.87577  1.63092  2.84546  2.73573  2.95026  3.22646  5.37012  4.02823     23 q - - -
          2.68618  4.42225  2.77519  2.73123  3.46354  2.40513  3.72494  3.29354  2.67741  2.69355  4.24690  2.90347  2.73739  3.18146  2.89801  2.37887  2.77519  2.98518  4.58477  3.61503
          0.02464  4.11157  4.83391  0.61958  0.77255  0.50204  0.92962
     24   2.52973  4.67751  2.94175  2.22199  4.18645  3.37377  3.48666  3.65887  1.90006  3.24387  4.02548  2.90938  3.80355  2.42612  2.57021  2.61707  2.79830  3.23387  5.42457  4.00869     24 k - - -
          2.68618  4.42225  2.77519  2.73123  3.46354  2.40513  3.72494  3.29354  2.67741  2.69355  4.24690  2.90347  2.73739  3.18146  2.89801  2.37887  2.77519  2.98518  4.58477  3.61503
          0.02464  4.11157  4.83391  0.61958  0.77255  0.50204  0.92962
     25   2.55826  4.71912  2.83057  1.93787  4.14543  3.40714  3.60490  3.24539  2.23034  3.09016  3.76177  2.91740  3.79876  2.57153  2.82913  2.59213  2.75856  3.07233  5.36514  4.01113     25 e - - -
          2.68618  4.42225  2.77519  2.73123  3.46354  2.40513  3.72494  3.29354  2.67741  2.69355  4.24690  2.90347  2.73739  3.18146  2.89801  2.37887  2.77519  2.98518  4.58477  3.61503
          0.02464  4.11157  4.83391  0.61958  0.77255  0.50204  0.92962
     26   3.01751  4.40024  4.49716  3.96200  2.09130  4.09462  3.96214  2.53860  3.81445  1.25980  3.20478  4.03180  4.40655  3.93102  3.91854  3.40640  3.24166  2.57236  3.90463  2.45428     26 l - - -
          2.68618  4.42225  2.77519  2.73123  3.46354  2.40513  3.72494  3.29354  2.67741  2.69355  4.24690  2.90347  2.73739  3.18146  2.89801  2.37887  2.77519  2.98518  4.58477  3.61503
          0.02464  4.11157  4.83391  0.61958  0.77255  0.50204  0.92962
     27   1.78113  3.94682  3.11951  2.63861  3.87509  3.15630  3.75276  3.26740  2.47747  2.92260  3.76745  3.09425  3.83511  2.93521  2.91455  2.32901  2.79410  2.93855  5.21423  3.92994     27 a - - -
          2.68618  4.42225  2.77519  2.73123  3.46354  2.40513  3.72494  3.29354  2.67741  2.69355  4.24690  2.90347  2.73739  3.18146  2.89801  2.37887  2.77519  2.98518  4.58477  3.61503
          0.02464  4.11157  4.83391  0.61958  0.77255  0.50204  0.92962
     28   2.43693  4.80510  2.92344  2.15603  4.21285  3.24903  3.53653  3.61708  2.19707  3.06741  3.88981  2.75118  3.79260  2.50017  2.74625  2.57065  2.56360  3.24679  5.40399  4.03975     28 e - - -
          2.68618  4.42225  2.77519  2.73123  3.46354  2.40513  3.72494  3.29354  2.67741  2.69355  4.24690  2.90347  2.73739  3.18146  2.89801  2.37887  2.77519  2.98518  4.58477  3.61503
          0.02464  4.11157  4.83391  0.61958  0.77255  0.50204  0.92962
     29   2.48075  4.12970  3.78969  3.19095  2.47545  3.63064  3.85680  2.59096  2.78780  2.20493  2.75898  3.51053  4.00354  3.38306  3.37870  2.84287  2.70274  2.38843  4.50202  2.98951     29 l - - -
          2.68618  4.42225  2.77519  2.73123  3.46354  2.40513  3.72494  3.29354  2.67741  2.69355  4.24690  2.90347  2.73739  3.18146  2.89801  2.37887  2.77519  2.98518  4.58477  3.61503
          0.02464  4.11157  4.83391  0.61958  0.77255  0.50204  0.92962
     30   2.64836  4.97230  2.35115  2.32658  4.38030  3.08810  3.69452  3.83640  2.52542  3.38641  4.17848  2.69079  3.15861  2.83280  3.02014  1.80606  2.77513  3.43490  5.57777  4.19355     30 s - - -
          2.68618  4.42225  2.77519  2.73123  3.46354  2.40513  3.72494  3.29354  2.67741  2.69355  4.24690  2.90347  2.73739  3.18146  2.89801  2.37887  2.77519  2.98518  4.58477  3.61503
          0.02464  4.11157  4.83391  0.61958  0.77255  0.50204  0.92962
     31   2.64709  4.88681  2.92506  2.55623  4.12688  3.40891  3.74723  3.68862  2.41294  3.27439  4.13489  2.98789  3.90448  1.41826  2.72821  2.74980  2.96152  3.34842  5.45813  4.13236     31 q - - -
          2.68618  4.42225  2.77519  2.73123  3.46354  2.40513  3.72494  3.29354  2.67741  2.69355  4.24690  2.90347  2.73739  3.18146  2.89801  2.37887  2.77519  2.98518  4.58477  3.61503
          0.02464  4.11157  4.83391  0.61958  0.77255  0.50204  0.92962
     32   2.36785  4.84341  2.79117  1.81372  4.29344  3.24635  3.59935  3.65409  2.30044  3.28175  4.05858  2.75969  3.79366  2.58706  2.79367  2.57164  2.85475  3.32734  5.46303  4.08520     32 e - - -
          2.68618  4.42225  2.77519  2.73123  3.46354  2.40513  3.72494  3.29354  2.67741  2.69355  4.24690  2.90347  2.73739  3.18146  2.89801  2.37887  2.77519  2.98518  4.58477  3.61503
          0.02464  4.11157  4.83391  0.61958  0.77255  0.50204  0.92962
     33   2.55572  4.99818  2.87763  2.04856  4.21830  3.39949  3.51216  3.74910  2.10616  3.23600  4.00086  2.88842  3.79430  2.25581  2.73661  2.57640  2.72088  3.36576  5.45257  3.85428     33 e - - -
          2.68618  4.42225  2.77519  2.73123  3.46354  2.40513  3.72494  3.29354  2.67741  2.69355  4.24690  2.90347  2.73739  3.18146  2.89801  2.37887  2.77519  2.98518  4.58477  3.61503
          0.02464  4.11157  4.83391  0.61958  0.77255  0.50204  0.92962
     34   2.88105  4.39795  4.80885  4.26855  3.52068  4.43959  4.89909  1.31399  4.16427  1.86939  3.21564  4.48118  4.72056  4.38559  4.34096  3.79023  3.33239  1.35062  5.41042  4.23783     34 i - - -
          2.68618  4.42225  2.77519  2.73123  3.46354  2.40513  3.72494  3.29354  2.67741  2.69355  4.24690  2.90347  2.73739  3.18146  2.89801  2.37887  2.77519  2.98518  4.58477  3.61503
          0.02464  4.11157  4.83391  0.61958  0.77255  0.50204  0.92962
     35   2.99701  5.45922  0.98102  2.19415  4.80999  3.25480  3.88752  4.37176  2.95679  3.91647  4.79902  2.54366  3.91390  3.07486  3.55541  2.90286  3.25346  3.93747  6.04583  4.53261     35 d - - -
          2.68618  4.42225  2.77519  2.73123  3.46354  2.40513  3.72494  3.29354  2.67741  2.69355  4.24690  2.90347  2.73739  3.18146  2.89801  2.37887  2.77519  2.98518  4.58477  3.61503
          0.02464  4.11157  4.83391  0.61958  0.77255  0.50204  0.92962
     36   2.40837  4.99198  2.77627  2.14382  4.02787  3.31799  3.53397  3.67357  2.19981  3.21850  4.04596  2.78372  3.78484  2.60994  2.35319  2.57078  2.81643  3.32209  5.45083  4.07256     36 e - - -
          2.68618  4.42225  2.77519  2.73123  3.46354  2.40513  3.72494  3.29354  2.67741  2.69355  4.24690  2.90347  2.73739  3.18146  2.89801  2.37887  2.77519  2.98518  4.58477  3.61503
          0.02464  4.11157  4.83391  0.61958  0.77255  0.50204  0.92962
     37   3.12455  4.48427  4.91439  4.38163  3.46823  4.55992  5.02381  1.12454  4.26439  1.69146  3.21935  4.60703  4.81083  4.47320  4.43241  3.92514  3.43422  1.59694  5.46142  4.31010     37 i - - -
          2.68618  4.42225  2.77519  2.73123  3.46354  2.40513  3.72494  3.29354  2.67741  2.69355  4.24690  2.90347  2.73739  3.18146  2.89801  2.37887  2.77519  2.98518  4.58477  3.61503
          0.02464  4.11157  4.83391  0.61958  0.77255  0.50204  0.92962
     38   2.84102  3.25954  4.53107  3.98718  3.52302  4.08368  4.59386  1.80542  3.87189  2.23575  3.41186  4.16801  4.46284  4.11571  4.05862  3.42762  2.93318  1.13063  5.22783  4.02646     38 v - - -
          2.68618  4.42225  2.77519  2.73123  3.46354  2.40513  3.72494  3.29354  2.67741  2.69355  4.24690  2.90347  2.73739  3.18146  2.89801  2.37887  2.77519  2.98518  4.58477  3.61503
          0.02464  4.11157  4.83391  0.61958  0.77255  0.50204  0.92962
     39   2.40349  4.97319  2.87269  2.20938  4.09654  3.31754  3.59068  3.71183  1.96340  3.25198  4.03046  2.89598  3.79616  2.61894  2.50064  2.51501  2.84456  3.33659  5.43357  3.76919     39 k - - -
          2.68618  4.42225  2.77519  2.73123  3.46354  2.40513  3.72494  3.29354  2.67741  2.69355  4.24690  2.90347  2.73739  3.18146  2.89801  2.37887  2.77519  2.98518  4.58477  3.61503
          0.02464  4.11157  4.83391  0.61958  0.77255  0.50204  0.92962
     40   2.01384  4.67852  2.91037  2.23306  4.12012  3.27593  3.54479  3.54264  2.39893  3.13465  3.94532  2.87989  3.81818  2.70529  2.89918  2.21151  2.85812  3.20431  5.36568  4.02489     40 a - - -
          2.68618  4.42225  2.77519  2.73123  3.46354  2.40513  3.72494  3.29354  2.67741  2.69355  4.24690  2.90347  2.73739  3.18146  2.89801  2.37887  2.77519  2.98518  4.58477  3.61503
          0.02464  4.11157  4.83391  0.61958  0.77255  0.50204  0.92962
     41   2.81691  4.37281  4.68686  4.12269  3.32161  4.29425  4.67215  1.47002  4.00494  1.69557  2.41156  4.32671  4.57782  4.18656  4.15501  3.62323  3.26089  1.72098  5.17116  4.03000     41 i - - -
          2.68618  4.42225  2.77519  2.73123  3.46354  2.40513  3.72494  3.29354  2.67741  2.69355  4.24690  2.90347  2.73739  3.18146  2.89801  2.37887  2.77519  2.98518  4.58477  3.61503
          0.02464  4.11157  4.83391  0.61958  0.77255  0.50204  0.92962
     42   1.78592  3.76093  3.45219  2.89077  3.43626  3.51851  3.82657  2.82931  2.69068  2.55603  3.39940  3.28962  3.92510  3.14847  3.19193  2.60700  2.79059  2.47224  4.92620  3.42434     42 a - - -
          2.68618  4.42225  2.77519  2.73123  3.46354  2.40513  3.72494  3.29354  2.67741  2.69355  4.24690  2.90347  2.73739  3.18146  2.89801  2.37887  2.77519  2.98518  4.58477  3.61503
          0.02464  4.11157  4.83391  0.61958  0.77255  0.50204  0.92962
     43   2.57715  5.04996  2.57393  1.94778  4.36711  3.26084  3.57726  3.79590  2.11764  3.24709  3.97601  2.80382  3.77975  2.62501  2.67570  2.51722  2.84196  3.39207  5.49746  4.02205     43 e - - -
          2.68618  4.42225  2.77519  2.73123  3.46354  2.40513  3.72494  3.29354  2.67741  2.69355  4.24690  2.90347  2.73739  3.18146  2.89801  2.37887  2.77519  2.98518  4.58477  3.61503
          0.02464  4.11157  4.83391  0.61958  0.77255  0.50204  0.92962
     44   1.75528  4.53658  3.14144  2.45643  3.76657  3.45586  3.73775  3.04500  2.61118  2.80958  3.54011  3.10982  3.87089  2.95770  2.96308  2.61462  2.83165  2.65294  5.13285  3.85446     44 a - - -
          2.68618  4.42225  2.77519  2.73123  3.46354  2.40513  3.72494  3.29354  2.67741  2.69355  4.24690  2.90347  2.73739  3.18146  2.89801  2.37887  2.77519  2.98518  4.58477  3.61503
          0.02464  4.11157  4.83391  0.61958  0.77255  0.50204  0.92962
     45   1.72911  2.89243  3.68843  3.19302  3.79619  2.01237  4.09086  3.12821  3.13229  2.87333  3.41630  3.40609  3.82651  3.42172  3.44368  2.52526  2.69815  2.79623  5.22357  4.01233     45 a - - -
          2.68618  4.42225  2.77519  2.73123  3.46354  2.40513  3.72494  3.29354  2.67741  2.69355  4.24690  2.90347  2.73739  3.18146  2.89801  2.37887  2.77519  2.98518  4.58477  3.61503
          0.02464  4.11157  4.83391  0.61958  0.77255  0.50204  0.92962
     46   2.30511  4.38249  3.26279  2.54647  3.53308  3.43885  3.76847  2.84459  2.73728  2.54781  3.03183  3.21176  3.90872  2.92250  3.09991  2.74671  2.77199  2.27901  4.95344  3.16993     46 v - - -
          2.68618  4.42225  2.77519  2.73123  3.46354  2.40513  3.72494  3.29354  2.67741  2.69355  4.24690  2.90347  2.73739  3.18146  2.89801  2.37887  2.77519  2.98518  4.58477  3.61503
          0.02464  4.11157  4.83391  0.61958  0.77255  0.50204  0.92962
     47   2.36102  5.03758  2.67061  2.19307  4.35233  3.39274  3.58206  3.81025  2.10610  3.25589  4.01714  2.87503  3.67861  2.59082  2.32539  2.55199  2.85175  3.41254  5.48401  4.10258     47 k - - -
          2.68618  4.42225  2.77519  2.73123  3.46354  2.40513  3.72494  3.29354  2.67741  2.69355  4.24690  2.90347  2.73739  3.18146  2.89801  2.37887  2.77519  2.98518  4.58477  3.61503
          0.02464  4.11157  4.83391  0.61958  0.77255  0.50204  0.92962
     48   2.49823  5.05749  2.72278  2.13594  4.35805  3.33182  2.88849  3.81586  2.35783  3.34127  3.96962  2.17782  3.80163  2.54673  2.85126  2.62752  2.88668  3.42576  5.51213  4.12504     48 e - - -
          2.68618  4.42225  2.77519  2.73123  3.46354  2.40513  3.72494  3.29354  2.67741  2.69355  4.24690  2.90347  2.73739  3.18146  2.89801  2.37887  2.77519  2.98518  4.58477  3.61503
          0.02464  4.11157  4.83391  0.61958  0.77255  0.50204  0.92962
     49   1.40256  4.46471  3.14819  2.60928  4.05834  3.24348  3.93251  3.40103  2.81763  2.98795  3.96984  3.16814  3.83334  3.15880  3.20069  2.16275  2.85221  3.04544  5.40538  4.13313     49 a - - -
          2.68618  4.42225  2.77519  2.73123  3.46354  2.40513  3.72494  3.29354  2.67741  2.69355  4.24690  2.90347  2.73739  3.18146  2.89801  2.37887  2.77519  2.98518  4.58477  3.61503
          0.02464  4.11157  4.83391  0.61958  0.77255  0.50204  0.92962
     50   2.61108  5.03430  2.72603  1.85479  4.34317  3.34115  3.58986  3.79841  2.18485  3.23709  4.08891  2.87595  3.73331  2.58617  2.53696  2.60927  2.86046  3.10204  5.48384  4.10392     50 e - - -
          2.68618  4.42225  2.77519  2.73123  3.46354  2.40513  3.72494  3.29354  2.67741  2.69355  4.24690  2.90347  2.73739  3.18146  2.89801  2.37887  2.77519  2.98518  4.58477  3.61503
          0.02464  4.11157  4.83391  0.61958  0.77255  0.50204  0.92962
     51   2.50723  4.89777  2.90753  2.22559  3.95488  3.41180  3.49653  3.56230  2.27087  3.13679  3.96034  2.85364  3.59865  2.68931  2.12708  2.59433  2.83459  3.24779  4.78120  3.95715     51 r - - -
          2.68618  4.42225  2.77519  2.73123  3.46354  2.40513  3.72494  3.29354  2.67741  2.69355  4.24690  2.90347  2.73739  3.18146  2.89801  2.37887  2.77519  2.98518  4.58477  3.61503
          0.02464  4.11157  4.83391  0.61958  0.77255  0.50204  0.92962
     52   3.36427  4.76553  4.60597  4.12846  3.02667  4.34569  4.56379  2.46606  3.83061  0.71571  3.08225  4.36868  4.65625  4.13015  3.97600  3.80290  3.61032  2.59703  4.59272  3.62537     52 l - - -
          2.68618  4.42225  2.77519  2.73123  3.46354  2.40513  3.72494  3.29354  2.67741  2.69355  4.24690  2.90347  2.73739  3.18146  2.89801  2.37887  2.77519  2.98518  4.58477  3.61503
          0.02464  4.11157  4.83391  0.61958  0.77255  0.50204  0.92962
     53   0.92702  4.22615  3.55343  3.32895  4.40485  2.29966  4.38918  3.75080  3.41441  3.50769  4.36237  3.43555  3.77890  3.69070  3.69365  2.49484  2.81046  3.21725  5.75325  4.56989     53 a - - -
          2.68618  4.42225  2.77519  2.73123  3.46354  2.40513  3.72494  3.29354  2.67741  2.69355  4.24690  2.90347  2.73739  3.18146  2.89801  2.37887  2.77519  2.98518  4.58477  3.61503
          0.02464  4.11157  4.83391  0.61958  0.77255  0.50204  0.92962
     54   2.80126  5.16170  2.96815  2.15874  4.53162  3.49887  3.60947  3.95329  1.57431  3.34978  4.22006  2.97922  3.89445  2.38286  2.29870  2.77166  3.01082  3.57123  5.53041  4.21892     54 k - - -
          2.68618  4.42225  2.77519  2.73123  3.46354  2.40513  3.72494  3.29354  2.67741  2.69355  4.24690  2.90347  2.73739  3.18146  2.89801  2.37887  2.77519  2.98518  4.58477  3.61503
          0.02464  4.11157  4.83391  0.61958  0.77255  0.50204  0.92962
     55   3.28670  4.65306  4.76818  4.20457  3.05691  4.48963  4.77773  2.24199  4.05353  1.18365  1.58217  4.47665  4.70127  4.19963  4.19879  3.82803  3.51128  2.27847  5.14848  4.05305     55 l - - -
          2.68618  4.42225  2.77519  2.73123  3.46354  2.40513  3.72494  3.29354  2.67741  2.69355  4.24690  2.90347  2.73739  3.18146  2.89801  2.37887  2.77519  2.98518  4.58477  3.61503
          0.02464  4.11157  4.83391  0.61958  0.77255  0.50204  0.92962
     56   0.71734  4.32904  3.72215  3.53257  4.30690  3.14570  4.52395  3.46946  3.55547  3.33938  4.35025  3.61635  3.90823  3.87563  3.78460  2.68003  2.97437  3.08162  5.70962  4.53908     56 a - - -
          2.68618  4.42225  2.77519  2.73123  3.46354  2.40513  3.72494  3.29354  2.67741  2.69355  4.24690  2.90347  2.73739  3.18146  2.89801  2.37887  2.77519  2.98518  4.58477  3.61503
          0.02464  4.11157  4.83391  0.61958  0.77255  0.50204  0.92962
     57   2.49273  3.99505  3.35609  2.79251  3.52547  3.52726  3.06878  2.89670  2.74109  2.59750  3.48036  2.79872  3.91281  3.04302  3.06402  2.67035  2.81518  2.01513  4.70154  3.65973     57 v - - -
          2.68618  4.42225  2.77519  2.73123  3.46354  2.40513  3.72494  3.29354  2.67741  2.69355  4.24690  2.90347  2.73739  3.18146  2.89801  2.37887  2.77519  2.98518  4.58477  3.61503
          0.02464  4.11157  4.83391  0.61958  0.77255  0.50204  0.92962
     58   2.80493  5.24307  2.44583  1.35671  4.54211  3.34854  3.69623  3.90331  2.43335  3.52704  4.33169  2.79140  3.85511  2.62623  2.99931  2.61549  3.05529  3.61606  5.69397  4.28210     58 e - - -
          2.68618  4.42225  2.77519  2.73123  3.46354  2.40513  3.72494  3.29354  2.67741  2.69355  4.24690  2.90347  2.73739  3.18146  2.89801  2.37887  2.77519  2.98518  4.58477  3.61503
          0.02464  4.11157  4.83391  0.61958  0.77255  0.50204  0.92962
     59   3.01483  5.56293  1.88911  1.08001  4.85705  3.28965  3.83487  4.37417  2.84362  3.88129  4.73922  2.76030  3.91080  3.00292  3.42800  2.90087  3.30409  3.95148  6.02524  4.53371     59 e - - -
          2.68618  4.42225  2.77519  2.73123  3.46354  2.40513  3.72494  3.29354  2.67741  2.69355  4.24690  2.90347  2.73739  3.18146  2.89801  2.37887  2.77519  2.98518  4.58477  3.61503
          0.02464  4.11157  4.83391  0.61958  0.77255  0.50204  0.92962
     60   2.44920  4.30215  3.68359  3.37851  4.04311  3.20008  4.34245  3.08100  3.28308  2.98844  4.03313  3.53044  3.91079  3.65867  3.54271  2.66478  1.02985  2.66051  5.54697  4.30187     60 t - - -
          2.68618  4.42225  2.77519  2.73123  3.46354  2.40513  3.72494  3.29354  2.67741  2.69355  4.24690  2.90347  2.73739  3.18146  2.89801  2.37887  2.77519  2.98518  4.58477  3.61503
          0.02464  4.11157  4.83391  0.61958  0.77255  0.50204  0.92962
     61   2.53808  4.03859  2.95134  2.48369  4.10719  1.51773  3.86767  3.49049  2.70075  3.15541  4.00083  3.09346  3.83374  3.07334  3.14105  2.64209  2.80155  3.13048  5.42447  4.13441     61 g - - -
          2.68618  4.42225  2.77519  2.73123  3.46354  2.40513  3.72494  3.29354  2.67741  2.69355  4.24690  2.90347  2.73739  3.18146  2.89801  2.37887  2.77519  2.98518  4.58477  3.61503
          0.02464  4.11157  4.83391  0.61958  0.77255  0.50204  0.92962
     62   3.08456  4.47448  4.46016  3.94351  1.32706  4.13381  3.92028  2.47286  3.80419  2.05993  2.95122  4.02483  4.44685  3.93225  3.93167  3.44768  3.31030  2.59627  4.22652  2.32105     62 f - - -
          2.68618  4.42225  2.77519  2.73123  3.46354  2.40513  3.72494  3.29354  2.67741  2.69355  4.24690  2.90347  2.73739  3.18146  2.89801  2.37887  2.77519  2.98518  4.58477  3.61503
          0.02464  4.11157  4.83391  0.61958  0.77255  0.50204  0.92962
     63   2.99027  4.73513  3.71247  3.64554  4.77047  0.44003  4.74474  4.43463  3.85896  4.05646  5.03885  3.87768  4.13343  4.16462  4.06256  3.17008  3.49006  3.91669  5.79588  4.88270     63 G - - -
          2.68618  4.42225  2.77519  2.73123  3.46354  2.40513  3.72494  3.29354  2.67741  2.69355  4.24690  2.90347  2.73739  3.18146  2.89801  2.37887  2.77519  2.98518  4.58477  3.61503
          0.02464  4.11157  4.83391  0.61958  0.77255  0.50204  0.92962
     64   2.63484  4.63961  3.17699  2.60675  3.84758  3.49606  3.68838  2.60921  2.11244  2.87442  3.72967  2.75401  3.88148  2.88418  2.49018  2.72737  2.82920  2.55479  5.16632  3.88615     64 k - - -
          2.68618  4.42225  2.77519  2.73123  3.46354  2.40513  3.72494  3.29354  2.67741  2.69355  4.24690  2.90347  2.73739  3.18146  2.89801  2.37887  2.77519  2.98518  4.58477  3.61503
          0.02464  4.11157  4.83391  0.61958  0.77255  0.50204  0.92962
     65   2.45345  4.02511  3.80040  3.08579  3.22367  3.63350  3.91308  2.58717  3.12792  2.29667  3.24302  3.51851  3.71288  3.39188  3.38163  2.90627  2.81094  1.99094  2.78126  3.03340     65 v - - -
          2.68618  4.42225  2.77519  2.73123  3.46354  2.40513  3.72494  3.29354  2.67741  2.69355  4.24690  2.90347  2.73739  3.18146  2.89801  2.37887  2.77519  2.98518  4.58477  3.61503
          0.02464  4.11157  4.83391  0.61958  0.77255  0.50204  0.92962
     66   2.53317  5.18684  2.38268  1.69382  4.50045  3.35196  3.63548  3.97747  2.35500  3.47694  4.24903  2.82080  3.54999  2.37596  2.87273  2.64803  2.95060  3.56294  5.62984  4.21378     66 e - - -
          2.68618  4.42225  2.77519  2.73123  3.46354  2.40513  3.72494  3.29354  2.67741  2.69355  4.24690  2.90347  2.73739  3.18146  2.89801  2.37887  2.77519  2.98518  4.58477  3.61503
          0.02464  4.11157  4.83391  0.61958  0.77255  0.50204  0.92962
     67   3.03283  5.46495  0.97661  2.23913  4.57597  3.30898  3.27665  4.32451  2.90526  3.83301  4.72170  2.81603  3.93838  3.06829  3.46803  2.93807  3.33381  3.92024  5.84665  4.34473     67 d - - -
          2.68618  4.42225  2.77519  2.73123  3.46354  2.40513  3.72494  3.29354  2.67741  2.69355  4.24690  2.90347  2.73739  3.18146  2.89801  2.37887  2.77519  2.98518  4.58477  3.61503
          0.02464  4.11157  4.83391  0.61958  0.77255  0.50204  0.92962
     68   3.20755  5.16562  3.39843  2.98357  4.60735  3.66325  3.91571  4.05357  0.75172  3.56965  4.52463  3.39495  4.15197  3.09823  2.50819  3.23767  3.44613  3.75023  5.56823  4.41882     68 k - - -
          2.68618  4.42225  2.77519  2.73123  3.46354  2.40513  3.72494  3.29354  2.67741  2.69355  4.24690  2.90347  2.73739  3.18146  2.89801  2.37887  2.77519  2.98518  4.58477  3.61503
          0.02464  4.11157  4.83391  0.61958  0.77255  0.50204  0.92962
     69   2.59679  4.19293  3.84799  3.27440  3.32707  3.71836  4.01227  2.16846  2.87512  2.28572  3.16205  3.58735  4.08682  3.45646  3.44339  2.99326  2.63830  1.65735  4.85111  3.50237     69 v - - -
          2.68618  4.42225  2.77519  2.73123  3.46354  2.40513  3.72494  3.29354  2.67741  2.69355  4.24690  2.90347  2.73739  3.18146  2.89801  2.37887  2.77519  2.98518  4.58477  3.61503
          0.02464  4.11157  4.83391  0.61958  0.77255  0.50204  0.92962
     70   2.55453  4.15197  3.94320  3.22477  3.25236  3.72888  4.02696  1.89651  3.26044  1.87757  3.18615  3.64191  4.09369  3.42418  3.49489  3.00956  2.68764  2.10844  4.79146  3.46698     70 l - - -
          2.68618  4.42225  2.77519  2.73123  3.46354  2.40513  3.72494  3.29354  2.67741  2.69355  4.24690  2.90347  2.73739  3.18146  2.89801  2.37887  2.77519  2.98518  4.58477  3.61503
          0.02464  4.11157  4.83391  0.61958  0.77255  0.50204  0.92962
     71   3.20755  5.16562  3.39843  2.98357  4.60735  3.66325  3.91571  4.05357  0.75172  3.56965  4.52463  3.39495  4.15197  3.09823  2.50819  3.23767  3.44613  3.75023  5.56823  4.41882     71 k - - -
          2.68618  4.42225  2.77519  2.73123  3.46354  2.40513  3.72494  3.29354  2.67741  2.69355  4.24690  2.90347  2.73739  3.18146  2.89801  2.37887  2.77519  2.98518  4.58477  3.61503
          0.02464  4.11157  4.83391  0.61958  0.77255  0.50204  0.92962
     72   2.94155  4.93422  2.87085  2.78403  4.33757  3.36054  4.14255  4.10713  3.07067  3.72827  4.68727  0.79528  4.02708  3.42137  3.42867  3.00312  3.33475  3.70456  5.61607  4.27311     72 n - - -
          2.68618  4.42225  2.77519  2.73123  3.46354  2.40513  3.72494  3.29354  2.67741  2.69355  4.24690  2.90347  2.73739  3.18146  2.89801  2.37887  2.77519  2.98518  4.58477  3.61503
          0.02464  4.11157  4.83391  0.61958  0.77255  0.50204  0.92962
     73   2.58473  4.32115  3.43789  2.81541  3.41425  3.55486  3.66420  2.44867  2.54136  2.13839  3.42245  3.27901  3.93388  2.98622  2.94172  2.79938  2.73799  2.36577  4.89837  3.53492     73 l - - -
          2.68618  4.42225  2.77519  2.73123  3.46354  2.40513  3.72494  3.29354  2.67741  2.69355  4.24690  2.90347  2.73739  3.18146  2.89801  2.37887  2.77519  2.98518  4.58477  3.61503
          0.02464  4.11157  4.83391  0.61958  0.77255  0.50204  0.92962
     74   3.23752  4.57409  4.84316  4.27570  1.75913  4.45424  4.64250  2.13723  4.14597  1.19237  2.82815  4.46939  4.66830  4.22712  4.24314  3.78623  3.45714  2.26599  4.95261  3.73153     74 l - - -
          2.68618  4.42225  2.77519  2.73123  3.46354  2.40513  3.72494  3.29354  2.67741  2.69355  4.24690  2.90347  2.73739  3.18146  2.89801  2.37887  2.77519  2.98518  4.58477  3.61503
          0.02464  4.11157  4.83391  0.61958  0.77255  0.50204  0.92962
     75   1.07324  4.20484  3.51383  3.27103  4.40339  2.01649  4.34542  3.78401  3.36264  3.50957  4.34073  3.38918  3.75013  3.63227  3.65855  2.39408  2.77087  3.22512  5.75403  4.55364     75 a - - -
          2.68618  4.42225  2.77519  2.73123  3.46354  2.40513  3.72494  3.29354  2.67741  2.69355  4.24690  2.90347  2.73739  3.18146  2.89801  2.37887  2.77519  2.98518  4.58477  3.61503
          0.02464  4.11157  4.83391  0.61958  0.77255  0.50204  0.92962
     76   2.08503  4.22957  3.50153  3.20910  4.37027  3.00750  4.28009  3.72157  3.24404  3.45505  4.29312  3.36354  3.75581  3.54735  3.55328  1.06559  2.39817  3.19332  5.71688  4.50263     76 s - - -
          2.68618  4.42225  2.77519  2.73123  3.46354  2.40513  3.72494  3.29354  2.67741  2.69355  4.24690  2.90347  2.73739  3.18146  2.89801  2.37887  2.77519  2.98518  4.58477  3.61503
          0.02464  4.11157  4.83391  0.61958  0.77255  0.50204  0.92962
     77   2.48886  4.97462  2.90836  2.25590  4.27245  3.32633  3.59275  3.71228  2.06577  3.21804  3.96025  2.91101  3.80667  2.57259  2.26852  2.60321  2.64343  3.21687  5.42989  4.07163     77 k - - -
          2.68618  4.42225  2.77519  2.73123  3.46354  2.40513  3.72494  3.29354  2.67741  2.69355  4.24690  2.90347  2.73739  3.18146  2.89801  2.37887  2.77519  2.98518  4.58477  3.61503
          0.02464  4.11157  4.83391  0.61958  0.77255  0.50204  0.92962
     78   2.43813  4.48254  3.11048  2.66593  3.65230  2.59151  3.72645  2.58196  2.51572  2.69015  3.35833  3.07112  3.88027  2.96791  2.98237  2.68660  2.77391  2.69157  5.03991  3.52776     78 a - - -
          2.68618  4.42225  2.77519  2.73123  3.46354  2.40513  3.72494  3.29354  2.67741  2.69355  4.24690  2.90347  2.73739  3.18146  2.89801  2.37887  2.77519  2.98518  4.58477  3.61503
          0.02464  4.11157  4.83391  0.61958  0.77255  0.50204  0.92962
     79   2.87144  4.34142  4.29987  3.77508  3.50835  4.00269  4.50851  2.04064  3.65045  1.83776  3.38658  4.02716  4.40427  3.94099  3.88598  3.34735  2.51596  1.28412  5.24401  4.04173     79 v - - -
          2.68618  4.42225  2.77519  2.73123  3.46354  2.40513  3.72494  3.29354  2.67741  2.69355  4.24690  2.90347  2.73739  3.18146  2.89801  2.37887  2.77519  2.98518  4.58477  3.61503
          0.02464  4.11157  4.83391  0.61958  0.77255  0.50204  0.92962
     80   2.97144  4.26303  4.04062  3.52338  2.41196  3.64048  3.31133  2.99034  3.39695  2.60486  3.60773  3.70057  4.27914  3.61943  3.61962  3.21281  3.13366  2.80287  2.89913  1.35161     80 y - - -
          2.68618  4.42225  2.77519  2.73123  3.46354  2.40513  3.72494  3.29354  2.67741  2.69355  4.24690  2.90347  2.73739  3.18146  2.89801  2.37887  2.77519  2.98518  4.58477  3.61503
          0.02464  4.11157  4.83391  0.61958  0.77255  0.50204  0.92962
     81   2.90557  5.46750  1.98379  1.28933  4.75873  3.30083  3.75054  4.26691  2.67481  3.75160  4.56555  2.61705  3.87000  2.69626  3.15656  2.80823  3.17312  3.83851  5.90449  4.42689     81 e - - -
          2.68618  4.42225  2.77519  2.73123  3.46354  2.40513  3.72494  3.29354  2.67741  2.69355  4.24690  2.90347  2.73739  3.18146  2.89801  2.37887  2.77519  2.98518  4.58477  3.61503
          0.02464  4.11157  4.83391  0.61958  0.77255  0.50204  0.92962
     82   2.44189  4.58598  3.13662  2.58237  3.69623  3.47113  3.03953  3.17013  2.55982  2.82826  3.68334  3.01815  3.86570  2.91109  2.88964  2.26384  2.76251  2.89776  5.11145  2.68314     82 s - - -
          2.68618  4.42225  2.77519  2.73123  3.46354  2.40513  3.72494  3.29354  2.67741  2.69355  4.24690  2.90347  2.73739  3.18146  2.89801  2.37887  2.77519  2.98518  4.58477  3.61503
          0.02464  4.11157  4.83391  0.61958  0.77255  0.50204  0.92962
     83   3.09348  4.23064  4.81265  4.28034  3.54918  4.43237  4.93676  1.05363  4.16624  2.07458  3.16827  4.49261  4.73150  4.40443  4.35127  3.79361  3.26735  1.53891  5.45835  4.27904     83 i - - -
          2.68618  4.42225  2.77519  2.73123  3.46354  2.40513  3.72494  3.29354  2.67741  2.69355  4.24690  2.90347  2.73739  3.18146  2.89801  2.37887  2.77519  2.98518  4.58477  3.61503
          0.02464  4.11157  4.83391  0.61958  0.77255  0.50204  0.92962
     84   3.07364  5.22395  3.47513  2.80101  4.64921  3.70901  3.49256  4.01361  1.13150  3.36157  4.30629  3.21527  4.06629  2.73993  1.87872  3.06177  3.23602  3.68962  5.48976  4.30508     84 k - - -
          2.68618  4.42225  2.77519  2.73123  3.46354  2.40513  3.72494  3.29354  2.67741  2.69355  4.24690  2.90347  2.73739  3.18146  2.89801  2.37887  2.77519  2.98518  4.58477  3.61503
          0.02464  4.11157  4.83391  0.61958  0.77255  0.50204  0.92962
     85   2.74501  5.41687  1.31187  2.09615  4.74348  3.10093  3.77674  4.24482  2.74116  3.74879  4.57129  2.39105  3.74888  2.93132  3.31361  2.73318  3.13525  3.81826  5.91866  4.44113     85 d - - -
          2.68618  4.42225  2.77519  2.73123  3.46354  2.40513  3.72494  3.29354  2.67741  2.69355  4.24690  2.90347  2.73739  3.18146  2.89801  2.37887  2.77519  2.98518  4.58477  3.61503
          0.02464  4.11157  4.83391  0.61958  0.77255  0.50204  0.92962
     86   2.72082  4.39247  4.09338  3.52834  3.23209  3.94268  4.24590  2.39688  3.37156  1.67346  1.69194  3.83811  4.28323  3.45563  3.60913  3.24171  3.10734  2.31563  4.97697  3.81257     86 l - - -
          2.68618  4.42225  2.77519  2.73123  3.46354  2.40513  3.72494  3.29354  2.67741  2.69355  4.24690  2.90347  2.73739  3.18146  2.89801  2.37887  2.77519  2.98518  4.58477  3.61503
          0.02464  4.11157  4.83391  0.61958  0.77255  0.50204  0.92962
     87   2.99914  5.15424  3.32496  2.74369  4.60696  3.63420  3.66301  3.96663  1.12123  3.43740  4.29038  3.11288  4.03034  2.79860  2.07357  2.94154  3.08657  3.63113  5.50797  4.30309     87 k - - -
          2.68618  4.42225  2.77519  2.73123  3.46354  2.40513  3.72494  3.29354  2.67741  2.69355  4.24690  2.90347  2.73739  3.18146  2.89801  2.37887  2.77519  2.98518  4.58477  3.61503
          0.02464  4.11157  4.83391  0.61958  0.77255  0.50204  0.92962
     88   2.53641  4.35733  3.68531  3.18505  3.69454  3.48319  4.11958  2.66035  3.05955  2.49769  3.29324  3.49671  4.01703  3.42209  3.37246  2.83666  1.40743  2.39264  5.23982  4.00752     88 t - - -
          2.68618  4.42225  2.77519  2.73123  3.46354  2.40513  3.72494  3.29354  2.67741  2.69355  4.24690  2.90347  2.73739  3.18146  2.89801  2.37887  2.77519  2.98518  4.58477  3.61503
          0.02464  4.11157  4.83391  0.61958  0.77255  0.50204  0.92962
     89   2.65351  4.19666  4.06340  3.48856  3.32831  3.83132  4.14923  1.84407  3.16257  2.23764  3.05528  3.75748  4.19112  3.63325  3.40390  3.12235  2.94852  1.54855  4.90339  3.70497     89 v - - -
          2.68618  4.42225  2.77519  2.73123  3.46354  2.40513  3.72494  3.29354  2.67741  2.69355  4.24690  2.90347  2.73739  3.18146  2.89801  2.37887  2.77519  2.98518  4.58477  3.61503
          0.02464  4.11157  4.83391  0.61958  0.77255  0.50204  0.92962
     90   2.99027  4.73513  3.71247  3.64554  4.77047  0.44003  4.74474  4.43463  3.85896  4.05646  5.03885  3.87768  4.13343  4.16462  4.06256  3.17008  3.49006  3.91669  5.79588  4.88270     90 G - - -
          2.68618  4.42225  2.77519  2.73123  3.46354  2.40513  3.72494  3.29354  2.67741  2.69355  4.24690  2.90347  2.73739  3.18146  2.89801  2.37887  2.77519  2.98518  4.58477  3.61503
          0.02464  4.11157  4.83391  0.61958  0.77255  0.50204  0.92962
     91   2.78887  4.28792  4.02918  2.79405  3.22976  3.91370  4.23262  1.59632  3.38743  2.18375  3.32874  3.78904  4.26464  3.66320  3.65732  3.20198  3.02635  1.70797  5.03478  3.82438     91 i - - -
          2.68618  4.42225  2.77519  2.73123  3.46354  2.40513  3.72494  3.29354  2.67741  2.69355  4.24690  2.90347  2.73739  3.18146  2.89801  2.37887  2.77519  2.98518  4.58477  3.61503
          0.02464  4.11157  4.83391  0.61958  0.77255  0.50204  0.92962
     92   3.19915  4.49292  4.93638  4.39194  3.39426  4.56285  4.99116  1.26486  4.27800  1.49806  3.07525  4.61127  4.79652  4.45129  4.42562  3.92073  3.39823  1.61882  5.39370  4.26811     92 i - - -
          2.68618  4.42225  2.77519  2.73123  3.46354  2.40513  3.72494  3.29354  2.67741  2.69355  4.24690  2.90347  2.73739  3.18146  2.89801  2.37887  2.77519  2.98518  4.58477  3.61503
          0.02464  4.11157  4.83391  0.61958  0.77255  0.50204  0.92962
     93   2.53694  4.70605  2.74381  2.20234  4.32216  3.31215  3.23802  3.78058  2.19980  3.22742  4.06587  2.63920  3.78108  2.68908  2.39001  2.42851  2.83374  3.38497  5.46806  3.97698     93 k - - -
          2.68618  4.42225  2.77519  2.73123  3.46354  2.40513  3.72494  3.29354  2.67741  2.69355  4.24690  2.90347  2.73739  3.18146  2.89801  2.37887  2.77519  2.98518  4.58477  3.61503
          0.02464  4.11157  4.83391  0.61958  0.77255  0.50204  0.92962
     94   2.59816  4.96382  2.75903  1.76305  4.24834  3.39861  3.49324  3.62428  2.34676  3.24159  4.02254  2.87396  3.79552  2.71689  2.51923  2.55908  2.84390  3.26214  5.07457  3.88333     94 e - - -
          2.68618  4.42225  2.77519  2.73123  3.46354  2.40513  3.72494  3.29354  2.67741  2.69355  4.24690  2.90347  2.73739  3.18146  2.89801  2.37887  2.77519  2.98518  4.58477  3.61503
          0.02464  4.11157  4.83391  0.61958  0.77255  0.50204  0.92962
     95   2.75609  4.88949  1.38712  2.26445  4.44254  3.32127  3.73449  3.69804  2.60875  3.46262  4.28224  2.63436  3.84847  2.88633  3.11480  2.72890  2.92903  3.49912  5.65969  4.25135     95 d - - -
          2.68618  4.42225  2.77519  2.73123  3.46354  2.40513  3.72494  3.29354  2.67741  2.69355  4.24690  2.90347  2.73739  3.18146  2.89801  2.37887  2.77519  2.98518  4.58477  3.61503
          0.02464  4.11157  4.83391  0.61958  0.77255  0.50204  0.92962
     96   2.58533  5.09912  2.60342  2.02272  4.42625  3.30317  3.53600  3.89618  1.99314  3.39191  4.14925  2.85356  3.36202  2.61604  2.53781  2.60509  2.82371  3.48105  5.53627  4.14036     96 k - - -
          2.68618  4.42225  2.77519  2.73123  3.46354  2.40513  3.72494  3.29354  2.67741  2.69355  4.24690  2.90347  2.73739  3.18146  2.89801  2.37887  2.77519  2.98518  4.58477  3.61503
          0.03808  4.11157  3.86387  0.61958  0.77255  0.50204  0.92962
     97   2.51792  4.98740  2.65818  1.74449  4.27192  3.29375  3.55987  3.41615  2.31865  3.26609  4.05067  2.85858  3.79760  2.63973  2.86426  2.60914  2.86485  3.18206  5.45725  4.08160     97 e - - -
          2.68618  4.42225  2.77519  2.73123  3.46354  2.40513  3.72494  3.29354  2.67741  2.69355  4.24690  2.90347  2.73739  3.18146  2.89801  2.37887  2.77519  2.98518  4.58477  3.61503
          0.02497  4.09845  4.82080  0.61958  0.77255  0.51680  0.90740
     98   2.71682  5.09026  3.03705  2.41143  4.43994  3.43484  3.50336  3.85956  1.60884  3.26986  4.15020  2.67508  3.87713  2.62020  2.23566  2.74049  2.86562  3.48806  5.48097  4.16884     98 k - - -
          2.68618  4.42225  2.77519  2.73123  3.46354  2.40513  3.72494  3.29354  2.67741  2.69355  4.24690  2.90347  2.73739  3.18146  2.89801  2.37887  2.77519  2.98518  4.58477  3.61503
          0.02497  4.09845  4.82080  0.61958  0.77255  0.49253  0.94438
     99   2.86792  5.08950  3.16759  2.61756  4.50952  2.57248  3.65307  3.90218  1.45291  3.39382  4.22096  3.08526  3.95484  2.78495  2.04323  2.86589  3.08076  3.54735  5.49885  4.24367     99 k - - -
          2.68618  4.42225  2.77519  2.73123  3.46354  2.40513  3.72494  3.29354  2.67741  2.69355  4.24690  2.90347  2.73739  3.18146  2.89801  2.37887  2.77519  2.98518  4.58477  3.61503
          0.02464  4.11157  4.83391  0.61958  0.77255  0.50204  0.92962
    100   3.01805  4.35895  4.68479  4.12939  3.42555  4.31349  4.72149  1.38552  4.01852  1.77940  3.01400  4.34056  4.60652  4.22822  4.18869  3.64704  2.91366  1.52722  5.25654  4.09235    100 i - - -
          2.68618  4.42225  2.77519  2.73123  3.46354  2.40513  3.72494  3.29354  2.67741  2.69355  4.24690  2.90347  2.73739  3.18146  2.89801  2.37887  2.77519  2.98518  4.58477  3.61503
          0.02464  4.11157  4.83391  0.61958  0.77255  0.50204  0.92962
    101   2.56958  3.74883  3.71774  3.25285  3.11659  3.63628  3.92358  2.38828  3.10206  2.17525  3.00375  3.53622  4.00864  3.41306  2.85252  2.90936  2.56632  2.07745  4.49177  3.19703    101 v - - -
          2.68618  4.42225  2.77519  2.73123  3.46354  2.40513  3.72494  3.29354  2.67741  2.69355  4.24690  2.90347  2.73739  3.18146  2.89801  2.37887  2.77519  2.98518  4.58477  3.61503
          0.04933  4.11157  3.44992  0.61958  0.77255  0.50204  0.92962
    102   2.66956  5.05272  2.67295  1.55643  4.35185  3.37391  3.55310  3.79262  2.25907  3.34024  4.14116  2.87136  3.82900  2.78526  2.87691  2.63288  2.72642  3.29894  5.52735  4.15405    102 e - - -
          2.68618  4.42225  2.77519  2.73123  3.46354  2.40513  3.72494  3.29354  2.67741  2.69355  4.24690  2.90347  2.73739  3.18146  2.89801  2.37887  2.77519  2.98518  4.58477  3.61503
          0.02525  4.08749  4.80983  0.61958  0.77255  0.52883  0.88988
    103   3.17836  4.47572  4.91061  4.40890  3.55687  4.55278  5.10127  1.04158  4.28632  1.98208  3.35671  4.62857  4.83649  4.53774  4.47199  3.94152  3.43895  1.44753  5.56275  4.36942    103 i - - -
          2.68618  4.42225  2.77519  2.73123  3.46354  2.40513  3.72494  3.29354  2.67741  2.69355  4.24690  2.90347  2.73739  3.18146  2.89801  2.37887  2.77519  2.98518  4.58477  3.61503
          0.02525  4.08749  4.80983  0.61958  0.77255  0.48495  0.95640
    104   1.22956  4.23293  3.50706  3.27805  4.43080  1.61476  4.36435  3.80263  3.38212  3.53500  4.37688  3.40587  3.76905  3.65300  3.67697  2.48298  2.80264  3.24914  5.76895  4.57889    104 a - - -
          2.68618  4.42225  2.77519  2.73123  3.46354  2.40513  3.72494  3.29354  2.67741  2.69355  4.24690  2.90347  2.73739  3.18146  2.89801  2.37887  2.77519  2.98518  4.58477  3.61503
          0.02464  4.11157  4.83391  0.61958  0.77255  0.50204  0.92962
    105   2.52093  4.33314  3.43908  2.74610  3.51930  3.53340  3.83808  2.69482  2.82280  2.57373  3.47287  3.29375  3.94036  3.15130  3.02143  2.57916  2.52124  1.83196  4.95910  3.72197    105 v - - -
          2.68618  4.42225  2.77519  2.73123  3.46354  2.40513  3.72494  3.29354  2.67741  2.69355  4.24690  2.90347  2.73739  3.18146  2.89801  2.37887  2.77519  2.98518  4.58477  3.61503
          0.02464  4.11157  4.83391  0.61958  0.77255  0.50204  0.92962
    106   2.78391  4.68575  3.32324  3.06350  4.31557  3.36135  4.16715  3.83877  2.93810  3.44334  4.38905  3.41972  0.92594  3.43173  2.83598  2.91427  3.17875  3.46271  5.55597  4.35405    106 p - - -
          2.68618  4.42225  2.77519  2.73123  3.46354  2.40513  3.72494  3.29354  2.67741  2.69355  4.24690  2.90347  2.73739  3.18146  2.89801  2.37887  2.77519  2.98518  4.58477  3.61503
          0.02464  4.11157  4.83391  0.61958  0.77255  0.50204  0.92962
    107   2.71551  4.24184  4.14005  3.56585  3.19572  3.89115  4.21017  2.23113  3.44306  2.04982  2.43398  3.82999  4.24026  3.69671  3.38066  3.18556  3.00347  1.48726  4.91631  3.72964    107 v - - -
          2.68618  4.42225  2.77519  2.73123  3.46354  2.40513  3.72494  3.29354  2.67741  2.69355  4.24690  2.90347  2.73739  3.18146  2.89801  2.37887  2.77519  2.98518  4.58477  3.61503
          0.02464  4.11157  4.83391  0.61958  0.77255  0.50204  0.92962
    108   2.78470  4.76013  2.59708  2.83281  4.62460  0.81659  4.25148  4.16619  3.29051  3.80040  4.69160  3.26248  3.96171  3.51538  3.69451  2.88100  3.21974  3.68130  5.81186  4.61150    108 g - - -
          2.68618  4.42225  2.77519  2.73123  3.46354  2.40513  3.72494  3.29354  2.67741  2.69355  4.24690  2.90347  2.73739  3.18146  2.89801  2.37887  2.77519  2.98518  4.58477  3.61503
          0.02464  4.11157  4.83391  0.61958  0.77255  0.50204  0.92962
    109   2.82131  4.27736  4.22184  3.66208  3.43875  3.97602  4.35250  1.83220  3.52166  2.16663  3.34774  3.92862  4.33659  3.81403  3.42905  3.28739  2.87384  1.28899  5.09328  3.89154    109 v - - -
          2.68618  4.42225  2.77519  2.73123  3.46354  2.40513  3.72494  3.29354  2.67741  2.69355  4.24690  2.90347  2.73739  3.18146  2.89801  2.37887  2.77519  2.98518  4.58477  3.61503
          0.02464  4.11157  4.83391  0.61958  0.77255  0.50204  0.92962
    110   2.90824  4.29243  4.52531  3.96094  3.24793  4.11226  4.44768  1.38315  3.80984  2.00667  3.20263  4.14223  4.43789  4.02457  3.96135  3.43611  3.14828  1.57209  4.11312  3.76278    110 i - - -
          2.68618  4.42225  2.77519  2.73123  3.46354  2.40513  3.72494  3.29354  2.67741  2.69355  4.24690  2.90347  2.73739  3.18146  2.89801  2.37887  2.77519  2.98518  4.58477  3.61503
          0.02464  4.11157  4.83391  0.61958  0.77255  0.50204  0.92962
    111   1.26560  4.29431  3.57385  3.10425  3.35540  3.12642  4.04920  2.95038  3.05158  2.75764  3.50987  3.39535  3.90405  3.36976  3.37918  2.69147  2.83986  2.68243  5.18319  3.92005    111 a - - -
          2.68618  4.42225  2.77519  2.73123  3.46354  2.40513  3.72494  3.29354  2.67741  2.69355  4.24690  2.90347  2.73739  3.18146  2.89801  2.37887  2.77519  2.98518  4.58477  3.61503
          0.02464  4.11157  4.83391  0.61958  0.77255  0.50204  0.92962
    112   1.35547  4.23746  3.49353  3.27240  4.44303  1.44745  4.36706  3.81740  3.38491  3.54847  4.39031  3.40346  3.77004  3.65511  3.68019  2.48508  2.80671  3.25963  5.77862  4.58842    112 a - - -
          2.68618  4.42225  2.77519  2.73123  3.46354  2.40513  3.72494  3.29354  2.67741  2.69355  4.24690  2.90347  2.73739  3.18146  2.89801  2.37887  2.77519  2.98518  4.58477  3.61503
          0.02464  4.11157  4.83391  0.61958  0.77255  0.49638  0.93835
    113   2.94985  4.56309  4.67144  4.11370  3.22321  4.39660  4.74849  1.98596  3.96745  0.95166  2.91632  4.38466  4.65213  4.16336  4.14154  3.73380  3.41892  2.10072  5.21485  4.11115    113 l - - -
          2.68618  4.42225  2.77519  2.73123  3.46354  2.40513  3.72494  3.29354  2.67741  2.69355  4.24690  2.90347  2.73739  3.18146  2.89801  2.37887  2.77519  2.98518  4.58477  3.61503
          0.02456  4.11457  4.83692  0.61958  0.77255  0.48571  0.95519
    114   2.93329  4.32236  4.52718  3.99213  3.56022  4.16959  4.66028  1.21761  3.87442  2.26381  3.34168  4.21127  4.52965  4.14202  4.08212  3.35863  2.93209  1.48262  5.31191  4.10852    114 i - - -
          2.68618  4.42225  2.77519  2.73123  3.46354  2.40513  3.72494  3.29354  2.67741  2.69355  4.24690  2.90347  2.73739  3.18146  2.89801  2.37887  2.77519  2.98518  4.58477  3.61503
          0.02439  4.12141  4.84376  0.61958  0.77255  0.49069  0.94728
    115   2.81610  4.75732  3.11072  2.89390  4.05280  3.38082  3.38208  3.83499  2.91338  3.41570  4.35015  3.30374  1.00902  3.34662  3.23044  2.91789  3.18494  3.47263  5.39397  4.04271    115 p - - -
          2.68618  4.42225  2.77519  2.73123  3.46354  2.40513  3.72494  3.29354  2.67741  2.69355  4.24690  2.90347  2.73739  3.18146  2.89801  2.37887  2.77519  2.98518  4.58477  3.61503
          0.02439  4.12141  4.84376  0.61958  0.77255  0.49069  0.94728
    116   2.40408  4.17507  3.34369  2.93925  4.16837  3.15492  4.03014  3.56631  2.89381  3.24046  4.08618  3.24910  3.80206  2.99326  3.24463  1.21028  2.51926  3.14056  5.49994  4.24182    116 s - - -
          2.68618  4.42225  2.77519  2.73123  3.46354  2.40513  3.72494  3.29354  2.67741  2.69355  4.24690  2.90347  2.73739  3.18146  2.89801  2.37887  2.77519  2.98518  4.58477  3.61503
          0.02439  4.12141  4.84376  0.61958  0.77255  0.49069  0.94728
    117   2.37306  4.27709  3.52461  3.26868  4.22335  3.09199  4.30180  3.47550  3.24434  3.30390  4.22037  3.42787  3.82957  3.60178  3.51631  2.38878  1.00957  3.05497  5.62665  4.38838    117 t - - -
          2.68618  4.42225  2.77519  2.73123  3.46354  2.40513  3.72494  3.29354  2.67741  2.69355  4.24690  2.90347  2.73739  3.18146  2.89801  2.37887  2.77519  2.98518  4.58477  3.61503
          0.02439  4.12141  4.84376  0.61958  0.77255  0.49069  0.94728
    118   2.90937  5.16565  2.29293  2.37160  4.55252  3.29387  3.92331  4.16129  2.89419  3.74204  4.62240  1.07237  3.93131  3.12576  3.38511  2.88355  3.24606  3.74680  5.80815  4.37925    118 n - - -
          2.68618  4.42225  2.77519  2.73123  3.46354  2.40513  3.72494  3.29354  2.67741  2.69355  4.24690  2.90347  2.73739  3.18146  2.89801  2.37887  2.77519  2.98518  4.58477  3.61503
          0.04883  4.12141  3.45976  0.61958  0.77255  0.49069  0.94728
    119   3.07852  4.79200  3.71097  3.58672  4.55302  3.46707  4.64070  4.16272  3.66456  3.76243  4.82568  3.86804  0.49843  4.04629  3.87956  3.25432  3.53885  3.78125  5.67173  4.67857    119 P - - -
          2.68618  4.42225  2.77519  2.73123  3.46354  2.40513  3.72494  3.29354  2.67741  2.69355  4.24690  2.90347  2.73739  3.18146  2.89801  2.37887  2.77519  2.98518  4.58477  3.61503
          0.02499  4.09757  4.81991  0.61958  0.77255  0.51778  0.90595
    120   2.55025  4.39375  3.64591  3.41598  4.18545  3.22372  4.41381  3.34089  3.36343  3.19620  4.23691  3.58376  3.94744  3.74815  3.60711  2.75466  0.84036  3.01083  5.60286  4.40395    120 t - - -
          2.68618  4.42225  2.77519  2.73123  3.46354  2.40513  3.72494  3.29354  2.67741  2.69355  4.24690  2.90347  2.73739  3.18146  2.89801  2.37887  2.77519  2.98518  4.58477  3.61503
          0.02499  4.09757  4.81991  0.61958  0.77255  0.51778  0.90595
    121   2.44063  4.36086  3.41866  3.25110  4.30941  3.08738  4.35152  3.86563  3.34040  3.57041  4.48125  3.43499  3.84603  3.67284  3.61509  0.79596  2.93874  3.35040  5.66477  4.39591    121 s - - -
          2.68618  4.42225  2.77519  2.73123  3.46354  2.40513  3.72494  3.29354  2.67741  2.69355  4.24690  2.90347  2.73739  3.18146  2.89801  2.37887  2.77519  2.98518  4.58477  3.61503
          0.02499  4.09757  4.81991  0.61958  0.77255  0.51778  0.90595
    122   2.38912  4.28352  3.51958  3.27081  4.18113  3.10472  4.29880  3.39286  3.23428  3.24788  4.19495  3.43450  3.83897  3.60417  3.50037  2.48507  1.00644  3.00062  5.60090  4.35556    122 t - - -
          2.68618  4.42225  2.77519  2.73123  3.46354  2.40513  3.72494  3.29354  2.67741  2.69355  4.24690  2.90347  2.73739  3.18146  2.89801  2.37887  2.77519  2.98518  4.58477  3.61503
          0.02499  4.09757  4.81991  0.61958  0.77255  0.50978  0.91785
    123   1.83819  4.24282  3.82962  3.33446  3.70296  3.44419  4.20688  2.52834  3.26004  2.63074  3.55680  3.57625  4.00883  3.56061  3.55648  2.81207  2.22386  1.69120  5.23320  4.01915    123 v - - -
          2.68618  4.42225  2.77519  2.73123  3.46354  2.40513  3.72494  3.29354  2.67741  2.69355  4.24690  2.90347  2.73739  3.18146  2.89801  2.37887  2.77519  2.98518  4.58477  3.61503
          0.02488  4.10188  4.82422  0.61958  0.77255  0.46911  0.98232
    124   3.24271  4.55509  4.96363  4.38689  2.72040  4.51567  4.82044  1.49328  4.25772  1.25881  2.36954  4.57866  4.71572  4.32469  4.33409  3.85477  3.46315  2.22327  5.12595  4.04153    124 l - - -
          2.68618  4.42225  2.77519  2.73123  3.46354  2.40513  3.72494  3.29354  2.67741  2.69355  4.24690  2.90347  2.73739  3.18146  2.89801  2.37887  2.77519  2.98518  4.58477  3.61503
          0.02429  4.12562  4.84796  0.61958  0.77255  0.48576  0.95510
    125   3.57040  4.89331  4.47425  4.12772  1.71150  4.33187  3.52809  3.43113  3.99515  2.84019  4.03449  3.66434  4.66764  4.05163  4.09843  3.68633  3.79993  3.30315  3.70489  0.89389    125 y - - -
          2.68618  4.42225  2.77519  2.73123  3.46354  2.40513  3.72494  3.29354  2.67741  2.69355  4.24690  2.90347  2.73739  3.18146  2.89801  2.37887  2.77519  2.98518  4.58477  3.61503
          0.02429  4.12562  4.84796  0.61958  0.77255  0.48576  0.95510
    126   3.03786  5.20110  3.25617  2.73492  4.64041  3.63489  3.68229  4.02592  1.06442  3.48579  4.34450  2.93270  4.04610  2.82081  2.16174  3.02792  3.23188  3.68782  5.53711  4.32452    126 k - - -
          2.68618  4.42225  2.77519  2.73123  3.46354  2.40513  3.72494  3.29354  2.67741  2.69355  4.24690  2.90347  2.73739  3.18146  2.89801  2.37887  2.77519  2.98518  4.58477  3.61503
          0.02429  4.12562  4.84796  0.61958  0.77255  0.48576  0.95510
    127   1.60952  4.11647  3.55534  3.04952  3.87352  3.23181  4.03022  2.88664  3.00200  2.93020  3.80437  3.33513  3.83361  3.31138  3.35223  1.94305  2.37217  2.80002  5.27952  4.04848    127 a - - -
          2.68618  4.42225  2.77519  2.73123  3.46354  2.40513  3.72494  3.29354  2.67741  2.69355  4.24690  2.90347  2.73739  3.18146  2.89801  2.37887  2.77519  2.98518  4.58477  3.61503
          0.02429  4.12562  4.84796  0.61958  0.77255  0.48576  0.95510
    128   2.79092  4.34249  3.92381  2.68629  3.30041  3.86104  4.13889  2.06280  3.25726  1.54246  2.72893  3.69948  4.20458  3.53926  3.53283  3.13825  3.02138  2.31080  4.95897  3.77541    128 l - - -
          2.68618  4.42225  2.77519  2.73123  3.46354  2.40513  3.72494  3.29354  2.67741  2.69355  4.24690  2.90347  2.73739  3.18146  2.89801  2.37887  2.77519  2.98518  4.58477  3.61503
          0.02488  4.10188  4.82422  0.61958  0.77255  0.48576  0.95510
    129   3.08866  4.17910  4.73585  4.28134  3.55845  4.26117  4.94120  0.90339  4.10423  2.11860  3.43331  4.45195  4.67397  4.40688  4.28240  3.70185  3.38803  1.78040  5.47611  4.23961    129 i - - -
          2.68618  4.42225  2.77519  2.73123  3.46354  2.40513  3.72494  3.29354  2.67741  2.69355  4.24690  2.90347  2.73739  3.18146  2.89801  2.37887  2.77519  2.98518  4.58477  3.61503
          0.02488  4.10188  4.82422  0.61958  0.77255  0.48576  0.95510
    130   1.20495  4.19912  3.55362  3.27249  4.34212  2.99105  4.31692  3.70207  3.31461  3.44380  4.28751  3.39062  3.74943  3.60208  3.61046  1.58779  2.76183  3.17302  5.70445  4.49370    130 a - - -
          2.68618  4.42225  2.77519  2.73123  3.46354  2.40513  3.72494  3.29354  2.67741  2.69355  4.24690  2.90347  2.73739  3.18146  2.89801  2.37887  2.77519  2.98518  4.58477  3.61503
          0.02488  4.10188  4.82422  0.61958  0.77255  0.48576  0.95510
    131   3.23473  4.52970  4.95343  4.41139  3.34036  4.58574  5.00325  1.46899  4.29117  1.25608  3.13084  4.63645  4.80898  4.45105  4.43162  3.94804  3.47315  1.63224  5.37304  4.25712    131 l - - -
          2.68618  4.42225  2.77519  2.73123  3.46354  2.40513  3.72494  3.29354  2.67741  2.69355  4.24690  2.90347  2.73739  3.18146  2.89801  2.37887  2.77519  2.98518  4.58477  3.61503
          0.02488  4.10188  4.82422  0.61958  0.77255  0.48576  0.95510
    132   3.19706  5.15606  3.38737  2.97364  4.59549  3.65451  3.90818  4.04092  0.76197  3.55887  4.51384  3.38567  4.14348  3.09087  2.50365  3.22750  3.43611  3.73792  5.56002  4.40889    132 k - - -
          2.68618  4.42225  2.77519  2.73123  3.46354  2.40513  3.72494  3.29354  2.67741  2.69355  4.24690  2.90347  2.73739  3.18146  2.89801  2.37887  2.77519  2.98518  4.58477  3.61503
          0.02488  4.10188  4.82422  0.61958  0.77255  0.48576  0.95510
    133   1.17746  4.19449  3.53761  3.25021  4.36313  2.81188  4.30455  3.75887  3.30589  3.46720  4.29175  3.37481  3.73836  3.58383  3.61026  1.68089  2.75029  3.20565  5.71167  4.50765    133 a - - -
          2.68618  4.42225  2.77519  2.73123  3.46354  2.40513  3.72494  3.29354  2.67741  2.69355  4.24690  2.90347  2.73739  3.18146  2.89801  2.37887  2.77519  2.98518  4.58477  3.61503
          0.02488  4.10188  4.82422  0.61958  0.77255  0.48576  0.95510
    134   2.30540  4.49721  3.16557  2.85094  4.30736  1.33127  4.00322  3.72123  2.78278  3.36509  4.21446  3.20359  3.83425  3.21879  2.60562  2.62634  2.90291  3.28269  5.57719  4.32206    134 g - - -
          2.68618  4.42225  2.77519  2.73123  3.46354  2.40513  3.72494  3.29354  2.67741  2.69355  4.24690  2.90347  2.73739  3.18146  2.89801  2.37887  2.77519  2.98518  4.58477  3.61503
          0.02488  4.10188  4.82422  0.61958  0.77255  0.48576  0.95510
    135   2.93166  4.92502  2.86282  2.77472  4.32662  3.35251  4.13217  4.09340  3.05908  3.71556  4.67417  0.80791  4.01832  3.41049  3.41715  2.99330  3.32425  3.69189  5.60627  4.26248    135 n - - -
          2.68618  4.42225  2.77519  2.73123  3.46354  2.40513  3.72494  3.29354  2.67741  2.69355  4.24690  2.90347  2.73739  3.18146  2.89801  2.37887  2.77519  2.98518  4.58477  3.61503
          0.02488  4.10188  4.82422  0.61958  0.77255  0.48576  0.95510
    136   1.06802  4.20405  3.50351  3.20778  4.34211  2.63355  4.27420  3.75123  3.27278  3.44082  4.26261  3.35568  3.46493  3.54861  3.58765  2.09695  2.75022  3.20538  5.68801  4.48233    136 a - - -
          2.68618  4.42225  2.77519  2.73123  3.46354  2.40513  3.72494  3.29354  2.67741  2.69355  4.24690  2.90347  2.73739  3.18146  2.89801  2.37887  2.77519  2.98518  4.58477  3.61503
          0.02488  4.10188  4.82422  0.61958  0.77255  0.48576  0.95510
    137   3.20207  4.50042  4.91807  4.41331  3.52276  4.56927  5.09392  1.00289  4.28071  1.90530  3.32633  4.63762  4.84453  4.52823  4.46202  3.95692  3.46040  1.55988  5.53977  4.35067    137 i - - -
          2.68618  4.42225  2.77519  2.73123  3.46354  2.40513  3.72494  3.29354  2.67741  2.69355  4.24690  2.90347  2.73739  3.18146  2.89801  2.37887  2.77519  2.98518  4.58477  3.61503
          0.02488  4.10188  4.82422  0.61958  0.77255  0.48576  0.95510
    138   3.15556  4.45160  4.92325  4.43360  3.64692  4.53774  5.14399  1.31429  4.32611  2.14187  3.44340  4.63847  4.84321  4.58848  4.51744  3.93418  3.42265  1.06046  5.63137  4.42344    138 v - - -
          2.68618  4.42225  2.77519  2.73123  3.46354  2.40513  3.72494  3.29354  2.67741  2.69355  4.24690  2.90347  2.73739  3.18146  2.89801  2.37887  2.77519  2.98518  4.58477  3.61503
          0.02488  4.10188  4.82422  0.61958  0.77255  0.48576  0.95510
    139   3.14807  4.49950  4.72375  4.17571  1.54549  4.34687  4.50060  1.92066  4.04643  1.63290  3.06010  4.34718  4.60907  4.17300  4.16915  3.68012  3.37858  2.05908  4.85108  3.51582    139 f - - -
          2.68618  4.42225  2.77519  2.73123  3.46354  2.40513  3.72494  3.29354  2.67741  2.69355  4.24690  2.90347  2.73739  3.18146  2.89801  2.37887  2.77519  2.98518  4.58477  3.61503
          0.02488  4.10188  4.82422  0.61958  0.77255  0.48576  0.95510
    140   2.44340  4.36355  3.42315  3.25606  4.31414  3.09003  4.35621  3.87108  3.34568  3.57560  4.48622  3.43904  3.84909  3.67780  3.62004  0.79107  2.94187  3.35485  5.66918  4.40075    140 s - - -
          2.68618  4.42225  2.77519  2.73123  3.46354  2.40513  3.72494  3.29354  2.67741  2.69355  4.24690  2.90347  2.73739  3.18146  2.89801  2.37887  2.77519  2.98518  4.58477  3.61503
          0.02488  4.10188  4.82422  0.61958  0.77255  0.48576  0.95510
    141   3.08542  4.79790  3.71836  3.59490  4.56044  3.47274  4.64831  4.17154  3.67318  3.77066  4.83424  3.87569  0.49360  4.05476  3.88747  3.26141  3.54612  3.78952  5.67769  4.68612    141 P - - -
          2.68618  4.42225  2.77519  2.73123  3.46354  2.40513  3.72494  3.29354  2.67741  2.69355  4.24690  2.90347  2.73739  3.18146  2.89801  2.37887  2.77519  2.98518  4.58477  3.61503
          0.02488  4.10188  4.82422  0.61958  0.77255  0.48576  0.95510
    142   3.27908  5.04488  3.38095  3.16982  3.47065  3.66309  0.73853  4.01791  3.00778  3.48009  4.54579  3.56744  4.23115  3.54077  3.25661  3.34949  3.59277  3.74891  4.93115  3.41628    142 h - - -
          2.68618  4.42225  2.77519  2.73123  3.46354  2.40513  3.72494  3.29354  2.67741  2.69355  4.24690  2.90347  2.73739  3.18146  2.89801  2.37887  2.77519  2.98518  4.58477  3.61503
          0.02488  4.10188  4.82422  0.61958  0.77255  0.48576  0.95510
    143   3.08542  4.79790  3.71836  3.59490  4.56044  3.47274  4.64831  4.17154  3.67318  3.77066  4.83424  3.87569  0.49360  4.05476  3.88747  3.26141  3.54612  3.78952  5.67769  4.68612    143 P - - -
          2.68618  4.42225  2.77519  2.73123  3.46354  2.40513  3.72494  3.29354  2.67741  2.69355  4.24690  2.90347  2.73739  3.18146  2.89801  2.37887  2.77519  2.98518  4.58477  3.61503
          0.02488  4.10188  4.82422  0.61958  0.77255  0.48576  0.95510
    144   2.44648  4.87791  2.90580  2.40100  4.20241  2.97699  3.63415  3.63602  2.35824  3.20531  4.00118  2.41793  3.80324  2.70519  2.66772  2.26077  2.56588  3.27352  5.41285  4.06081    144 s - - -
          2.68618  4.42225  2.77519  2.73123  3.46354  2.40513  3.72494  3.29354  2.67741  2.69355  4.24690  2.90347  2.73739  3.18146  2.89801  2.37887  2.77519  2.98518  4.58477  3.61503
          0.02488  4.10188  4.82422  0.61958  0.77255  0.48576  0.95510
    145   0.93890  3.71464  3.89180  3.52346  4.17960  2.91277  4.38838  3.40868  3.44158  3.25552  4.12952  3.51245  3.76310  3.72446  3.68706  2.37115  2.73385  2.87413  5.59507  4.41130    145 a - - -
          2.68618  4.42225  2.77519  2.73123  3.46354  2.40513  3.72494  3.29354  2.67741  2.69355  4.24690  2.90347  2.73739  3.18146  2.89801  2.37887  2.77519  2.98518  4.58477  3.61503
          0.02488  4.10188  4.82422  0.61958  0.77255  0.48576  0.95510
    146   2.54718  4.67404  3.15325  2.57883  3.88691  3.48792  3.67174  3.15869  1.95256  2.44149  3.75678  3.06391  3.87160  2.71379  2.64479  2.71492  2.74015  2.79428  5.18951  3.90402    146 k - - -
          2.68618  4.42225  2.77519  2.73123  3.46354  2.40513  3.72494  3.29354  2.67741  2.69355  4.24690  2.90347  2.73739  3.18146  2.89801  2.37887  2.77519  2.98518  4.58477  3.61503
          0.02488  4.10188  4.82422  0.61958  0.77255  0.48576  0.95510
    147   2.62385  4.75537  2.69121  2.28317  4.36965  3.14736  3.49078  3.83048  2.00232  3.33992  4.10293  2.38499  3.78784  2.66618  2.48484  2.59926  2.82258  3.42823  5.49472  4.11015    147 k - - -
          2.68618  4.42225  2.77519  2.73123  3.46354  2.40513  3.72494  3.29354  2.67741  2.69355  4.24690  2.90347  2.73739  3.18146  2.89801  2.37887  2.77519  2.98518  4.58477  3.61503
          0.02488  4.10188  4.82422  0.61958  0.77255  0.48576  0.95510
    148   2.30795  1.11751  4.09182  3.79292  4.00794  3.06695  4.49128  3.26802  3.62849  3.14997  4.09079  3.66167  3.83364  3.93079  3.79011  2.21030  2.80831  2.87853  5.47857  4.25900    148 c - - -
          2.68618  4.42225  2.77519  2.73123  3.46354  2.40513  3.72494  3.29354  2.67741  2.69355  4.24690  2.90347  2.73739  3.18146  2.89801  2.37887  2.77519  2.98518  4.58477  3.61503
          0.02488  4.10188  4.82422  0.61958  0.77255  0.48576  0.95510
    149   2.79087  4.32126  4.16041  3.71153  3.59768  3.82963  4.48203  1.15246  3.57085  2.36315  3.50625  3.93402  4.31632  3.90530  3.80102  3.06981  2.67592  1.93893  5.28941  4.06307    149 i - - -
          2.68618  4.42225  2.77519  2.73123  3.46354  2.40513  3.72494  3.29354  2.67741  2.69355  4.24690  2.90347  2.73739  3.18146  2.89801  2.37887  2.77519  2.98518  4.58477  3.61503
          0.02488  4.10188  4.82422  0.61958  0.77255  0.48576  0.95510
    150   2.53297  3.61260  3.67445  3.10030  3.29283  3.51137  3.87776  2.46190  3.00201  2.02549  2.91146  3.37606  3.97829  3.08403  3.15432  2.71662  2.54386  2.39443  4.77038  3.55764    150 l - - -
          2.68618  4.42225  2.77519  2.73123  3.46354  2.40513  3.72494  3.29354  2.67741  2.69355  4.24690  2.90347  2.73739  3.18146  2.89801  2.37887  2.77519  2.98518  4.58477  3.61503
          0.02488  4.10188  4.82422  0.61958  0.77255  0.48576  0.95510
    151   2.59639  5.16291  2.68521  1.60512  4.48720  3.40038  3.64210  3.93553  2.00333  3.44058  4.23417  2.87919  3.85101  2.66652  2.67700  2.72163  2.99299  3.54687  5.58824  4.21786    151 e - - -
          2.68618  4.42225  2.77519  2.73123  3.46354  2.40513  3.72494  3.29354  2.67741  2.69355  4.24690  2.90347  2.73739  3.18146  2.89801  2.37887  2.77519  2.98518  4.58477  3.61503
          0.02488  4.10188  4.82422  0.61958  0.77255  0.48576  0.95510
    152   1.76311  4.21018  3.63155  3.22361  4.08374  3.09757  4.20098  3.30939  3.18310  3.13243  4.00982  3.39782  3.79293  3.49086  3.49382  2.36977  1.43434  2.74982  5.48506  4.27333    152 t - - -
          2.68618  4.42225  2.77519  2.73123  3.46354  2.40513  3.72494  3.29354  2.67741  2.69355  4.24690  2.90347  2.73739  3.18146  2.89801  2.37887  2.77519  2.98518  4.58477  3.61503
          0.02488  4.10188  4.82422  0.61958  0.77255  0.48576  0.95510
    153   2.31724  4.23255  4.00658  3.45054  3.36872  3.80792  4.16647  2.18517  3.34853  2.25370  3.33221  3.73613  4.19115  3.62536  3.60158  3.10756  2.93210  1.42467  4.95565  3.26912    153 v - - -
          2.68618  4.42225  2.77519  2.73123  3.46354  2.40513  3.72494  3.29354  2.67741  2.69355  4.24690  2.90347  2.73739  3.18146  2.89801  2.37887  2.77519  2.98518  4.58477  3.61503
          0.02488  4.10188  4.82422  0.61958  0.77255  0.48576  0.95510
    154   2.59671  5.10218  2.73217  2.02264  4.43266  3.39877  3.53411  3.89188  1.89129  3.38810  4.15539  2.74540  3.80833  2.67012  2.41254  2.59384  2.89646  3.44565  5.52944  4.15060    154 k - - -
          2.68618  4.42225  2.77519  2.73123  3.46354  2.40513  3.72494  3.29354  2.67741  2.69355  4.24690  2.90347  2.73739  3.18146  2.89801  2.37887  2.77519  2.98518  4.58477  3.61503
          0.02488  4.10188  4.82422  0.61958  0.77255  0.48576  0.95510
    155   2.86617  4.26034  4.42989  3.86494  3.35279  4.08093  4.44145  1.62121  3.74448  1.95893  3.26424  4.08050  4.41068  3.97381  3.92750  3.39539  2.90390  1.43286  5.05386  3.47385    155 v - - -
          2.68618  4.42225  2.77519  2.73123  3.46354  2.40513  3.72494  3.29354  2.67741  2.69355  4.24690  2.90347  2.73739  3.18146  2.89801  2.37887  2.77519  2.98518  4.58477  3.61503
          0.02488  4.10188  4.82422  0.61958  0.77255  0.48576  0.95510
    156   3.20052  4.50658  4.92005  4.35818  3.25577  4.51909  4.89140  1.51444  4.24047  1.32001  2.56718  4.56980  4.73852  4.36498  4.35832  3.86484  3.43051  1.74721  5.25688  4.16629    156 l - - -
          2.68618  4.42225  2.77519  2.73123  3.46354  2.40513  3.72494  3.29354  2.67741  2.69355  4.24690  2.90347  2.73739  3.18146  2.89801  2.37887  2.77519  2.98518  4.58477  3.61503
          0.02488  4.10188  4.82422  0.61958  0.77255  0.48576  0.95510
    157   2.62101  4.86299  2.90846  2.28465  4.28485  3.40814  3.31571  3.49405  2.12049  3.26261  4.03995  2.66838  3.79849  2.58496  2.25905  2.47282  2.84868  3.35150  5.43660  3.88839    157 k - - -
          2.68618  4.42225  2.77519  2.73123  3.46354  2.40513  3.72494  3.29354  2.67741  2.69355  4.24690  2.90347  2.73739  3.18146  2.89801  2.37887  2.77519  2.98518  4.58477  3.61503
          0.02488  4.10188  4.82422  0.61958  0.77255  0.48576  0.95510
    158   2.67123  5.15390  2.57328  1.82302  4.48204  3.37896  3.60975  3.94974  2.08568  3.44124  4.20994  2.84993  3.81209  2.31340  2.66543  2.65221  2.85679  3.53758  5.58173  4.18745    158 e - - -
          2.68618  4.42225  2.77519  2.73123  3.46354  2.40513  3.72494  3.29354  2.67741  2.69355  4.24690  2.90347  2.73739  3.18146  2.89801  2.37887  2.77519  2.98518  4.58477  3.61503
          0.02488  4.10188  4.82422  0.61958  0.77255  0.48576  0.95510
    159   1.49712  4.44393  3.30428  2.78528  3.82967  3.38521  3.86677  2.99641  2.53137  2.85366  3.74317  3.21758  3.88589  3.10933  3.09146  2.67125  2.79627  2.61311  5.21399  3.95805    159 a - - -
          2.68618  4.42225  2.77519  2.73123  3.46354  2.40513  3.72494  3.29354  2.67741  2.69355  4.24690  2.90347  2.73739  3.18146  2.89801  2.37887  2.77519  2.98518  4.58477  3.61503
          0.02488  4.10188  4.82422  0.61958  0.77255  0.48576  0.95510
    160   1.79660  4.10923  4.02643  3.47156  3.44495  3.80078  4.22518  1.89603  3.38194  2.10733  3.37094  3.75707  4.20459  3.65718  3.64711  3.06074  2.98072  1.93698  5.04599  3.83828    160 a - - -
          2.68618  4.42225  2.77519  2.73123  3.46354  2.40513  3.72494  3.29354  2.67741  2.69355  4.24690  2.90347  2.73739  3.18146  2.89801  2.37887  2.77519  2.98518  4.58477  3.61503
          0.02488  4.10188  4.82422  0.61958  0.77255  0.48576  0.95510
    161   2.29918  4.38103  3.15812  2.33727  3.74339  3.47375  3.69624  2.95879  2.45599  2.77177  3.64771  3.07962  3.86068  2.87960  2.84544  2.55058  2.78278  2.39032  5.10291  3.75421    161 a - - -
          2.68618  4.42225  2.77519  2.73123  3.46354  2.40513  3.72494  3.29354  2.67741  2.69355  4.24690  2.90347  2.73739  3.18146  2.89801  2.37887  2.77519  2.98518  4.58477  3.61503
          0.02488  4.10188  4.82422  0.61958  0.77255  0.48576  0.95510
    162   2.54880  4.94045  2.75347  1.84592  4.35198  3.33308  3.51405  3.80913  2.15573  3.21828  4.09339  2.87176  3.79138  2.63640  2.54675  2.54199  2.83572  3.41346  5.48683  4.10549    162 e - - -
          2.68618  4.42225  2.77519  2.73123  3.46354  2.40513  3.72494  3.29354  2.67741  2.69355  4.24690  2.90347  2.73739  3.18146  2.89801  2.37887  2.77519  2.98518  4.58477  3.61503
          0.02488  4.10188  4.82422  0.61958  0.77255  0.48576  0.95510
    163   1.79363  4.50372  3.21398  2.62155  3.63842  3.42707  3.66221  3.06126  2.51878  2.63313  3.34362  3.07435  3.88022  2.89560  3.00651  2.70514  2.82594  2.74624  5.06427  3.79459    163 a - - -
          2.68618  4.42225  2.77519  2.73123  3.46354  2.40513  3.72494  3.29354  2.67741  2.69355  4.24690  2.90347  2.73739  3.18146  2.89801  2.37887  2.77519  2.98518  4.58477  3.61503
          0.02488  4.10188  4.82422  0.61958  0.77255  0.48576  0.95510
    164   2.72970  4.67489  3.06015  2.91426  4.24693  0.89871  3.46412  3.99421  3.08595  3.59496  4.49639  3.30025  3.95209  3.44804  3.41568  2.84398  3.14938  3.54943  5.54542  4.23929    164 g - - -
          2.68618  4.42225  2.77519  2.73123  3.46354  2.40513  3.72494  3.29354  2.67741  2.69355  4.24690  2.90347  2.73739  3.18146  2.89801  2.37887  2.77519  2.98518  4.58477  3.61503
          0.02488  4.10188  4.82422  0.61958  0.77255  0.48576  0.95510
    165   1.74315  4.36299  3.40017  2.85571  3.43305  2.64352  3.84437  2.84589  2.81165  2.61956  3.41587  3.25982  3.90756  3.13252  3.18351  2.73966  2.82167  2.60861  5.02996  3.69157    165 a - - -
          2.68618  4.42225  2.77519  2.73123  3.46354  2.40513  3.72494  3.29354  2.67741  2.69355  4.24690  2.90347  2.73739  3.18146  2.89801  2.37887  2.77519  2.98518  4.58477  3.61503
          0.02488  4.10188  4.82422  0.61958  0.77255  0.48576  0.95510
    166   2.62119  4.76413  2.70373  2.49783  4.35609  3.24096  3.85253  3.81271  2.69209  3.41337  4.24388  2.33644  1.68774  3.03553  3.15215  2.47472  2.96432  3.39798  5.61520  4.27135    166 p - - -
          2.68618  4.42225  2.77519  2.73123  3.46354  2.40513  3.72494  3.29354  2.67741  2.69355  4.24690  2.90347  2.73739  3.18146  2.89801  2.37887  2.77519  2.98518  4.58477  3.61503
          0.02488  4.10188  4.82422  0.61958  0.77255  0.48576  0.95510
    167   2.65027  5.14003  2.58841  1.50946  4.44566  3.37177  3.64871  3.90120  2.22125  3.32182  4.21407  2.83085  3.65169  2.75342  2.81707  2.69498  2.97174  3.51312  5.58901  4.20015    167 e - - -
          2.68618  4.42225  2.77519  2.73123  3.46354  2.40513  3.72494  3.29354  2.67741  2.69355  4.24690  2.90347  2.73739  3.18146  2.89801  2.37887  2.77519  2.98518  4.58477  3.61503
          0.02488  4.10188  4.82422  0.61958  0.77255  0.48576  0.95510
    168   2.87195  5.32148  1.84130  2.16511  4.70118  1.73135  3.79534  4.19939  2.76536  3.72086  4.54998  2.35837  3.86717  2.95680  3.32747  2.80128  3.16664  3.77361  5.89542  4.43337    168 g - - -
          2.68618  4.42225  2.77519  2.73123  3.46354  2.40513  3.72494  3.29354  2.67741  2.69355  4.24690  2.90347  2.73739  3.18146  2.89801  2.37887  2.77519  2.98518  4.58477  3.61503
          0.02488  4.10188  4.82422  0.61958  0.77255  0.48576  0.95510
    169   2.59770  3.72389  4.14185  3.56560  3.25798  3.80919  4.15229  2.06983  3.44912  1.55418  3.07515  3.79175  4.17567  3.68302  3.64686  3.01958  2.67911  2.08002  4.84096  3.65193    169 l - - -
          2.68618  4.42225  2.77519  2.73123  3.46354  2.40513  3.72494  3.29354  2.67741  2.69355  4.24690  2.90347  2.73739  3.18146  2.89801  2.37887  2.77519  2.98518  4.58477  3.61503
          0.02488  4.10188  4.82422  0.61958  0.77255  0.48576  0.95510
    170   3.14831  4.43763  4.91506  4.38506  3.27752  4.53519  5.00002  1.33850  4.28686  1.93451  3.31730  4.59113  4.79581  4.49076  4.45283  3.89854  3.39504  1.20392  5.44576  4.25916    170 v - - -
          2.68618  4.42225  2.77519  2.73123  3.46354  2.40513  3.72494  3.29354  2.67741  2.69355  4.24690  2.90347  2.73739  3.18146  2.89801  2.37887  2.77519  2.98518  4.58477  3.61503
          0.02488  4.10188  4.82422  0.61958  0.77255  0.48576  0.95510
    171   2.53213  4.59661  2.95103  2.52099  4.14003  2.15766  3.49098  3.56997  2.56452  3.13304  3.99777  2.76004  3.81479  2.84913  3.00168  1.98972  2.86012  3.20569  5.41031  4.08704    171 s - - -
          2.68618  4.42225  2.77519  2.73123  3.46354  2.40513  3.72494  3.29354  2.67741  2.69355  4.24690  2.90347  2.73739  3.18146  2.89801  2.37887  2.77519  2.98518  4.58477  3.61503
          0.02488  4.10188  4.82422  0.61958  0.77255  0.48576  0.95510
    172   2.44245  1.55662  4.07099  3.58991  3.59956  3.20839  4.26320  2.65290  3.43905  2.62012  3.43638  3.66623  3.95899  3.72119  3.64617  2.64998  2.82876  2.13978  5.12531  3.91822    172 c - - -
          2.68618  4.42225  2.77519  2.73123  3.46354  2.40513  3.72494  3.29354  2.67741  2.69355  4.24690  2.90347  2.73739  3.18146  2.89801  2.37887  2.77519  2.98518  4.58477  3.61503
          0.02488  4.10188  4.82422  0.61958  0.77255  0.48576  0.95510
    173   2.90746  4.36941  4.64913  4.08717  3.33990  4.27912  4.66208  1.38449  3.96884  1.80342  2.37527  4.30176  4.56857  4.16509  4.13139  3.60780  3.15368  1.76038  5.18333  4.03663    173 i - - -
          2.68618  4.42225  2.77519  2.73123  3.46354  2.40513  3.72494  3.29354  2.67741  2.69355  4.24690  2.90347  2.73739  3.18146  2.89801  2.37887  2.77519  2.98518  4.58477  3.61503
          0.02488  4.10188  4.82422  0.61958  0.77255  0.48576  0.95510
    174   2.56549  4.94180  2.68173  2.29759  4.22524  3.38837  3.53899  3.66450  2.30623  3.22446  4.01539  2.89401  3.65960  2.72682  2.75962  2.08371  2.36662  3.30213  5.42619  4.06117    174 s - - -
          2.68618  4.42225  2.77519  2.73123  3.46354  2.40513  3.72494  3.29354  2.67741  2.69355  4.24690  2.90347  2.73739  3.18146  2.89801  2.37887  2.77519  2.98518  4.58477  3.61503
          0.02488  4.10188  4.82422  0.61958  0.77255  0.48576  0.95510
    175   2.57551  4.18023  3.54764  3.04340  3.26461  3.60797  3.88139  2.08488  2.94189  2.10226  3.05733  3.26351  3.98296  3.27359  3.31581  2.87007  2.55076  2.36340  4.78036  3.45348    175 i - - -
          2.68618  4.42225  2.77519  2.73123  3.46354  2.40513  3.72494  3.29354  2.67741  2.69355  4.24690  2.90347  2.73739  3.18146  2.89801  2.37887  2.77519  2.98518  4.58477  3.61503
          0.02488  4.10188  4.82422  0.61958  0.77255  0.48576  0.95510
    176   2.52798  4.24826  3.49112  2.95138  3.65789  3.45622  3.93076  2.73371  2.88343  2.48482  3.58586  3.32841  2.01348  3.21598  3.24127  2.75723  2.47024  2.39872  5.11679  3.87508    176 p - - -
          2.68618  4.42225  2.77519  2.73123  3.46354  2.40513  3.72494  3.29354  2.67741  2.69355  4.24690  2.90347  2.73739  3.18146  2.89801  2.37887  2.77519  2.98518  4.58477  3.61503
          0.02488  4.10188  4.82422  0.61958  0.77255  0.48576  0.95510
    177   2.27446  4.23503  3.47830  3.19252  4.26377  2.89800  4.24793  3.59612  3.20729  3.35020  4.20451  3.36340  3.77327  3.52975  3.50467  2.24329  1.11971  3.11963  5.62837  4.41212    177 t - - -
          2.68618  4.42225  2.77519  2.73123  3.46354  2.40513  3.72494  3.29354  2.67741  2.69355  4.24690  2.90347  2.73739  3.18146  2.89801  2.37887  2.77519  2.98518  4.58477  3.61503
          0.02488  4.10188  4.82422  0.61958  0.77255  0.48576  0.95510
    178   2.59005  4.16430  3.94927  3.36892  3.21449  3.72990  4.02164  2.28082  3.19944  1.86002  2.18894  3.64382  3.90987  3.45241  3.37146  3.01069  2.88003  2.21435  4.77512  3.58609    178 l - - -
          2.68618  4.42225  2.77519  2.73123  3.46354  2.40513  3.72494  3.29354  2.67741  2.69355  4.24690  2.90347  2.73739  3.18146  2.89801  2.37887  2.77519  2.98518  4.58477  3.61503
          0.02488  4.10188  4.82422  0.61958  0.77255  0.48576  0.95510
    179   2.75991  5.30579  2.37738  1.48604  4.61024  3.33470  3.71245  4.08520  2.54509  3.59344  4.40487  2.80611  3.86213  2.04867  3.03383  2.77334  3.09610  3.68367  5.75312  4.32778    179 e - - -
          2.68618  4.42225  2.77519  2.73123  3.46354  2.40513  3.72494  3.29354  2.67741  2.69355  4.24690  2.90347  2.73739  3.18146  2.89801  2.37887  2.77519  2.98518  4.58477  3.61503
          0.02488  4.10188  4.82422  0.61958  0.77255  0.48576  0.95510
    180   1.21583  4.20530  3.48668  3.24360  4.40640  1.75195  4.32936  3.79336  3.34234  3.51218  4.34056  3.37247  3.74294  3.61150  3.64412  2.38522  2.76567  3.23001  5.75288  4.54970    180 a - - -
          2.68618  4.42225  2.77519  2.73123  3.46354  2.40513  3.72494  3.29354  2.67741  2.69355  4.24690  2.90347  2.73739  3.18146  2.89801  2.37887  2.77519  2.98518  4.58477  3.61503
          0.02488  4.10188  4.82422  0.61958  0.77255  0.48576  0.95510
    181   2.36288  4.25647  3.55997  3.27136  4.14884  3.09965  4.27722  3.34192  3.21587  3.20217  4.13712  3.42831  3.82652  3.57829  3.48829  2.43498  1.06190  2.89321  5.57508  4.33254    181 t - - -
          2.68618  4.42225  2.77519  2.73123  3.46354  2.40513  3.72494  3.29354  2.67741  2.69355  4.24690  2.90347  2.73739  3.18146  2.89801  2.37887  2.77519  2.98518  4.58477  3.61503
          0.02488  4.10188  4.82422  0.61958  0.77255  0.48576  0.95510
    182   2.61925  5.15758  1.99862  2.13495  4.47125  3.27391  3.50981  3.94816  2.38010  3.38175  4.21559  2.52580  3.79920  2.55197  2.81289  2.48197  2.88549  3.53299  5.60197  4.18765    182 d - - -
          2.68618  4.42225  2.77519  2.73123  3.46354  2.40513  3.72494  3.29354  2.67741  2.69355  4.24690  2.90347  2.73739  3.18146  2.89801  2.37887  2.77519  2.98518  4.58477  3.61503
          0.02488  4.10188  4.82422  0.61958  0.77255  0.48576  0.95510
    183   2.28515  4.91628  2.85737  1.85567  4.20301  3.30575  3.55547  3.63754  2.40709  3.20653  3.87383  2.64841  3.80510  2.72634  2.87702  2.57179  2.72673  3.19641  5.41568  4.05597    183 e - - -
          2.68618  4.42225  2.77519  2.73123  3.46354  2.40513  3.72494  3.29354  2.67741  2.69355  4.24690  2.90347  2.73739  3.18146  2.89801  2.37887  2.77519  2.98518  4.58477  3.61503
          0.02488  4.10188  4.82422  0.61958  0.77255  0.48576  0.95510
    184   3.42242  4.82014  4.55705  4.20397  3.23905  4.27094  4.78836  2.46158  3.96964  0.63662  3.20102  4.45725  4.67067  4.28239  4.10569  3.87790  3.70835  2.55735  5.19520  3.96947    184 L - - -
          2.68618  4.42225  2.77519  2.73123  3.46354  2.40513  3.72494  3.29354  2.67741  2.69355  4.24690  2.90347  2.73739  3.18146  2.89801  2.37887  2.77519  2.98518  4.58477  3.61503
          0.02488  4.10188  4.82422  0.61958  0.77255  0.48576  0.95510
    185   3.26479  4.66233  4.65804  4.11024  3.12206  4.42236  4.71671  2.22972  3.90100  1.34591  1.40273  4.39261  4.66782  4.12762  4.06756  3.77221  3.49845  2.35105  5.14742  4.01141    185 l - - -
          2.68618  4.42225  2.77519  2.73123  3.46354  2.40513  3.72494  3.29354  2.67741  2.69355  4.24690  2.90347  2.73739  3.18146  2.89801  2.37887  2.77519  2.98518  4.58477  3.61503
          0.02488  4.10188  4.82422  0.61958  0.77255  0.48576  0.95510
    186   2.74311  5.07417  3.10930  2.48782  4.42693  3.52284  3.33919  3.83186  1.53097  3.33367  4.14292  3.02166  3.90571  2.71469  2.14197  2.61460  2.83162  3.47602  5.46179  4.17346    186 k - - -
          2.68618  4.42225  2.77519  2.73123  3.46354  2.40513  3.72494  3.29354  2.67741  2.69355  4.24690  2.90347  2.73739  3.18146  2.89801  2.37887  2.77519  2.98518  4.58477  3.61503
          0.02488  4.10188  4.82422  0.61958  0.77255  0.48576  0.95510
    187   2.65255  4.91511  2.77359  2.40306  4.12868  3.40935  2.05346  3.60395  2.43303  3.14903  4.00309  2.55689  3.76607  2.76122  2.85463  2.59020  2.91317  3.26869  5.37652  3.80545    187 h - - -
          2.68618  4.42225  2.77519  2.73123  3.46354  2.40513  3.72494  3.29354  2.67741  2.69355  4.24690  2.90347  2.73739  3.18146  2.89801  2.37887  2.77519  2.98518  4.58477  3.61503
          0.03577  4.10188  3.98456  0.61958  0.77255  0.48576  0.95510
    188   2.57916  5.04181  2.72183  2.20417  4.35644  3.39040  3.58524  3.76396  2.02774  3.32750  4.09696  2.87339  2.80627  2.63031  2.49262  2.57814  2.82933  3.41727  5.48702  4.10867    188 k - - -
          2.68618  4.42225  2.77519  2.73123  3.46354  2.40513  3.72494  3.29354  2.67741  2.69355  4.24690  2.90347  2.73739  3.18146  2.89801  2.37887  2.77519  2.98518  4.58477  3.61503
          0.03040  4.09125  4.32551  0.61958  0.77255  0.49783  0.93611
    189   2.71226  5.13941  1.67540  2.20680  4.32507  3.13790  3.60087  3.72882  2.34585  3.42422  4.21235  2.70383  3.81423  2.75092  2.93417  2.62363  2.95692  3.50609  5.59954  4.19256    189 d - - -
          2.68618  4.42225  2.77519  2.73123  3.46354  2.40513  3.72494  3.29354  2.67741  2.69355  4.24690  2.90347  2.73739  3.18146  2.89801  2.37887  2.77519  2.98518  4.58477  3.61503
          0.02528  4.08613  4.80848  0.61958  0.77255  0.48401  0.95791
    190   2.95501  4.34903  4.51300  3.98576  3.59674  4.19310  4.70993  1.65263  3.87841  2.21535  3.44287  4.22556  4.55595  4.15664  4.10595  3.54255  2.64509  1.12850  5.38493  4.17813    190 v - - -
          2.68618  4.42225  2.77519  2.73123  3.46354  2.40513  3.72494  3.29354  2.67741  2.69355  4.24690  2.90347  2.73739  3.18146  2.89801  2.37887  2.77519  2.98518  4.58477  3.61503
          0.03496  4.09681  4.03226  0.61958  0.77255  0.48216  0.96089
    191   2.22241  4.84388  2.61919  2.40423  4.27398  2.96330  3.71401  3.71293  2.44131  3.29213  4.09753  2.71838  3.80594  2.86507  3.02253  1.83020  2.89201  3.32877  5.50673  4.14997    191 s - - -
          2.68618  4.42225  2.77519  2.73123  3.46354  2.40513  3.72494  3.29354  2.67741  2.69355  4.24690  2.90347  2.73739  3.18146  2.89801  2.37887  2.77519  2.98518  4.58477  3.61503
          0.02513  4.09222  4.81456  0.61958  0.77255  0.49674  0.93779
    192   3.26108  4.58702  4.88968  4.31445  2.97183  4.52305  4.82803  2.00254  4.19775  1.01270  2.31146  4.55081  4.71400  4.27926  4.30428  3.85848  3.48017  2.06478  5.15120  4.09249    192 l - - -
          2.68618  4.42225  2.77519  2.73123  3.46354  2.40513  3.72494  3.29354  2.67741  2.69355  4.24690  2.90347  2.73739  3.18146  2.89801  2.37887  2.77519  2.98518  4.58477  3.61503
          0.02513  4.09222  4.81456  0.61958  0.77255  0.47896  0.96608
    193   3.16547  4.52162  4.75115  4.31776  3.51769  4.39245  5.01320  0.91639  4.15091  2.01837  3.37320  4.52377  4.76115  4.45310  4.33375  3.82425  3.45336  1.72749  5.50808  4.26943    193 i - - -
          2.68618  4.42225  2.77519  2.73123  3.46354  2.40513  3.72494  3.29354  2.67741  2.69355  4.24690  2.90347  2.73739  3.18146  2.89801  2.37887  2.77519  2.98518  4.58477  3.61503
          0.02488  4.10188  4.82422  0.61958  0.77255  0.48576  0.95510
    194   3.37886  4.73695  4.80443  4.30582  3.12989  4.54614  4.87313  2.06501  4.08078  0.77337  2.98417  4.56996  4.78636  4.29961  4.22296  3.94632  3.62322  2.28569  5.20941  4.03892    194 l - - -
          2.68618  4.42225  2.77519  2.73123  3.46354  2.40513  3.72494  3.29354  2.67741  2.69355  4.24690  2.90347  2.73739  3.18146  2.89801  2.37887  2.77519  2.98518  4.58477  3.61503
          0.02488  4.10188  4.82422  0.61958  0.77255  0.48576  0.95510
    195   0.72770  4.32264  3.71075  3.52002  4.29570  3.13968  4.51277  3.45668  3.54262  3.32711  4.33862  3.60675  3.90124  3.86362  3.77286  2.67349  2.96713  3.07064  5.69948  4.52759    195 a - - -
          2.68618  4.42225  2.77519  2.73123  3.46354  2.40513  3.72494  3.29354  2.67741  2.69355  4.24690  2.90347  2.73739  3.18146  2.89801  2.37887  2.77519  2.98518  4.58477  3.61503
          0.02488  4.10188  4.82422  0.61958  0.77255  0.48576  0.95510
    196   2.55330  4.39672  3.65056  3.42114  4.19007  3.22647  4.41854  3.34609  3.36869  3.20124  4.24185  3.58799  3.95062  3.75323  3.61198  2.75778  0.83487  3.01551  5.60706  4.40865    196 t - - -
          2.68618  4.42225  2.77519  2.73123  3.46354  2.40513  3.72494  3.29354  2.67741  2.69355  4.24690  2.90347  2.73739  3.18146  2.89801  2.37887  2.77519  2.98518  4.58477  3.61503
          0.02488  4.10188  4.82422  0.61958  0.77255  0.48576  0.95510
    197   2.97589  4.72231  3.69615  3.62773  4.75395  0.44913  4.72811  4.41518  3.83986  4.03846  5.02037  3.86130  4.12036  4.14627  4.04508  3.15534  3.47495  3.89913  5.78251  4.86566    197 G - - -
          2.68618  4.42225  2.77519  2.73123  3.46354  2.40513  3.72494  3.29354  2.67741  2.69355  4.24690  2.90347  2.73739  3.18146  2.89801  2.37887  2.77519  2.98518  4.58477  3.61503
          0.02488  4.10188  4.82422  0.61958  0.77255  0.48576  0.95510
    198   2.97589  4.72231  3.69615  3.62773  4.75395  0.44913  4.72811  4.41518  3.83986  4.03846  5.02037  3.86130  4.12036  4.14627  4.04508  3.15534  3.47495  3.89913  5.78251  4.86566    198 G - - -
          2.68618  4.42225  2.77519  2.73123  3.46354  2.40513  3.72494  3.29354  2.67741  2.69355  4.24690  2.90347  2.73739  3.18146  2.89801  2.37887  2.77519  2.98518  4.58477  3.61503
          0.02488  4.10188  4.82422  0.61958  0.77255  0.48576  0.95510
    199   2.48178  4.82412  2.81190  2.04663  4.26182  3.27450  3.72005  3.69407  2.54215  3.27894  4.08642  2.89565  3.38686  2.87252  3.00655  1.79643  2.69432  3.31281  5.49588  4.14648    199 s - - -
          2.68618  4.42225  2.77519  2.73123  3.46354  2.40513  3.72494  3.29354  2.67741  2.69355  4.24690  2.90347  2.73739  3.18146  2.89801  2.37887  2.77519  2.98518  4.58477  3.61503
          0.02488  4.10188  4.82422  0.61958  0.77255  0.48576  0.95510
    200   1.40605  4.52666  2.93451  2.54558  4.14763  2.65405  3.89686  3.54826  2.79905  3.20106  4.03823  3.08945  3.64715  3.10399  3.22033  2.52470  2.85449  3.11514  5.46665  4.17612    200 a - - -
          2.68618  4.42225  2.77519  2.73123  3.46354  2.40513  3.72494  3.29354  2.67741  2.69355  4.24690  2.90347  2.73739  3.18146  2.89801  2.37887  2.77519  2.98518  4.58477  3.61503
          0.02488  4.10188  4.82422  0.61958  0.77255  0.48576  0.95510
    201   3.20444  4.63928  4.54275  4.01178  3.15916  4.31740  4.64651  2.20875  3.77771  1.56005  1.29703  4.29227  4.61145  4.05812  3.96180  3.67668  3.45249  2.32495  5.14491  3.96734    201 m - - -
          2.68618  4.42225  2.77519  2.73123  3.46354  2.40513  3.72494  3.29354  2.67741  2.69355  4.24690  2.90347  2.73739  3.18146  2.89801  2.37887  2.77519  2.98518  4.58477  3.61503
          0.02488  4.10188  4.82422  0.61958  0.77255  0.48576  0.95510
    202   2.99928  4.44751  4.54686  4.14874  3.64878  4.10116  4.89803  1.89614  3.99534  2.25171  3.54265  4.31730  4.58775  4.33214  4.19945  3.54686  3.32949  0.85543  5.54020  4.26618    202 v - - -
          2.68618  4.42225  2.77519  2.73123  3.46354  2.40513  3.72494  3.29354  2.67741  2.69355  4.24690  2.90347  2.73739  3.18146  2.89801  2.37887  2.77519  2.98518  4.58477  3.61503
          0.02488  4.10188  4.82422  0.61958  0.77255  0.48576  0.95510
    203   3.02168  5.21482  3.41667  2.74484  4.62952  3.67755  2.81945  4.00797  1.41084  3.44387  4.28755  3.17525  4.03373  2.75118  1.66669  3.00524  3.18985  3.67218  5.48647  4.28226    203 k - - -
          2.68618  4.42225  2.77519  2.73123  3.46354  2.40513  3.72494  3.29354  2.67741  2.69355  4.24690  2.90347  2.73739  3.18146  2.89801  2.37887  2.77519  2.98518  4.58477  3.61503
          0.02488  4.10188  4.82422  0.61958  0.77255  0.48576  0.95510
    204   0.81562  4.25526  3.65845  3.45199  4.26377  3.08205  4.45620  3.38288  3.46663  3.27223  4.26405  3.53133  3.84822  3.78616  3.70871  2.58248  2.82689  2.98972  5.70562  4.50053    204 a - - -
          2.68618  4.42225  2.77519  2.73123  3.46354  2.40513  3.72494  3.29354  2.67741  2.69355  4.24690  2.90347  2.73739  3.18146  2.89801  2.37887  2.77519  2.98518  4.58477  3.61503
          0.02488  4.10188  4.82422  0.61958  0.77255  0.48576  0.95510
    205   0.72770  4.32264  3.71075  3.52002  4.29570  3.13968  4.51277  3.45668  3.54262  3.32711  4.33862  3.60675  3.90124  3.86362  3.77286  2.67349  2.96713  3.07064  5.69948  4.52759    205 a - - -
          2.68618  4.42225  2.77519  2.73123  3.46354  2.40513  3.72494  3.29354  2.67741  2.69355  4.24690  2.90347  2.73739  3.18146  2.89801  2.37887  2.77519  2.98518  4.58477  3.61503
          0.02488  4.10188  4.82422  0.61958  0.77255  0.48576  0.95510
    206   3.59509  4.99040  4.18511  3.96289  2.34024  4.10381  3.75056  3.57436  3.81427  2.96749  4.22639  4.01754  4.57477  4.06392  3.94839  3.70657  3.88429  3.45646  3.99090  0.65557    206 Y - - -
          2.68618  4.42225  2.77519  2.73123  3.46354  2.40513  3.72494  3.29354  2.67741  2.69355  4.24690  2.90347  2.73739  3.18146  2.89801  2.37887  2.77519  2.98518  4.58477  3.61503
          0.02488  4.10188  4.82422  0.61958  0.77255  0.48576  0.95510
    207   2.33077  4.30748  3.38790  3.20967  4.32755  3.04169  4.32271  3.81367  3.29858  3.53489  4.42765  3.38501  3.80520  3.62479  3.58190  0.86534  2.86977  3.28928  5.70030  4.42438    207 s - - -
          2.68618  4.42225  2.77519  2.73123  3.46354  2.40513  3.72494  3.29354  2.67741  2.69355  4.24690  2.90347  2.73739  3.18146  2.89801  2.37887  2.77519  2.98518  4.58477  3.61503
          0.02488  4.10188  4.82422  0.61958  0.77255  0.48576  0.95510
    208   2.25890  4.28319  3.39265  3.20416  4.35359  3.02328  4.31849  3.79678  3.29177  3.52641  4.40707  3.37246  3.78816  3.61167  3.57893  0.89572  2.84181  3.26635  5.72340  4.45969    208 s - - -
          2.68618  4.42225  2.77519  2.73123  3.46354  2.40513  3.72494  3.29354  2.67741  2.69355  4.24690  2.90347  2.73739  3.18146  2.89801  2.37887  2.77519  2.98518  4.58477  3.61503
          0.02488  4.10188  4.82422  0.61958  0.77255  0.48576  0.95510
    209   2.97589  4.72231  3.69615  3.62773  4.75395  0.44913  4.72811  4.41518  3.83986  4.03846  5.02037  3.86130  4.12036  4.14627  4.04508  3.15534  3.47495  3.89913  5.78251  4.86566    209 G - - -
          2.68618  4.42225  2.77519  2.73123  3.46354  2.40513  3.72494  3.29354  2.67741  2.69355  4.24690  2.90347  2.73739  3.18146  2.89801  2.37887  2.77519  2.98518  4.58477  3.61503
          0.02488  4.10188  4.82422  0.61958  0.77255  0.48576  0.95510
    210   2.66515  4.80071  2.89887  2.52375  4.21713  3.36239  3.74966  3.61569  2.25283  3.23137  4.06865  2.34884  3.86259  2.91943  2.87824  2.71275  1.74842  3.26727  5.45315  4.13931    210 t - - -
          2.68618  4.42225  2.77519  2.73123  3.46354  2.40513  3.72494  3.29354  2.67741  2.69355  4.24690  2.90347  2.73739  3.18146  2.89801  2.37887  2.77519  2.98518  4.58477  3.61503
          0.02488  4.10188  4.82422  0.61958  0.77255  0.48576  0.95510
    211   3.08542  4.79790  3.71836  3.59490  4.56044  3.47274  4.64831  4.17154  3.67318  3.77066  4.83424  3.87569  0.49360  4.05476  3.88747  3.26141  3.54612  3.78952  5.67769  4.68612    211 P - - -
          2.68618  4.42225  2.77519  2.73123  3.46354  2.40513  3.72494  3.29354  2.67741  2.69355  4.24690  2.90347  2.73739  3.18146  2.89801  2.37887  2.77519  2.98518  4.58477  3.61503
          0.02488  4.10188  4.82422  0.61958  0.77255  0.48576  0.95510
    212   0.80397  4.25796  3.64158  3.44264  4.26863  3.07581  4.45002  3.44017  3.46622  3.32138  4.29576  3.52435  3.84391  3.78434  3.70833  2.55166  2.87880  3.02980  5.69770  4.48316    212 a - - -
          2.68618  4.42225  2.77519  2.73123  3.46354  2.40513  3.72494  3.29354  2.67741  2.69355  4.24690  2.90347  2.73739  3.18146  2.89801  2.37887  2.77519  2.98518  4.58477  3.61503
          0.02488  4.10188  4.82422  0.61958  0.77255  0.48576  0.95510
    213   3.20444  4.53634  4.81758  4.25801  2.92861  4.45764  4.72345  1.46173  4.12664  1.19365  3.00297  4.47222  4.68367  4.25381  4.24934  3.79508  3.43046  2.13854  5.08242  3.73963    213 l - - -
          2.68618  4.42225  2.77519  2.73123  3.46354  2.40513  3.72494  3.29354  2.67741  2.69355  4.24690  2.90347  2.73739  3.18146  2.89801  2.37887  2.77519  2.98518  4.58477  3.61503
          0.02488  4.10188  4.82422  0.61958  0.77255  0.48576  0.95510
    214   2.97589  4.72231  3.69615  3.62773  4.75395  0.44913  4.72811  4.41518  3.83986  4.03846  5.02037  3.86130  4.12036  4.14627  4.04508  3.15534  3.47495  3.89913  5.78251  4.86566    214 G - - -
          2.68618  4.42225  2.77519  2.73123  3.46354  2.40513  3.72494  3.29354  2.67741  2.69355  4.24690  2.90347  2.73739  3.18146  2.89801  2.37887  2.77519  2.98518  4.58477  3.61503
          0.02488  4.10188  4.82422  0.61958  0.77255  0.48576  0.95510
    215   2.99325  4.47930  4.43832  4.11442  3.72878  3.95601  4.88007  2.06817  3.98591  2.37951  3.66453  4.26589  4.50805  4.33185  4.17553  3.47868  3.35191  0.77774  5.55006  4.29350    215 v - - -
          2.68618  4.42225  2.77519  2.73123  3.46354  2.40513  3.72494  3.29354  2.67741  2.69355  4.24690  2.90347  2.73739  3.18146  2.89801  2.37887  2.77519  2.98518  4.58477  3.61503
          0.02488  4.10188  4.82422  0.61958  0.77255  0.48576  0.95510
    216   2.97589  4.72231  3.69615  3.62773  4.75395  0.44913  4.72811  4.41518  3.83986  4.03846  5.02037  3.86130  4.12036  4.14627  4.04508  3.15534  3.47495  3.89913  5.78251  4.86566    216 G - - -
          2.68618  4.42225  2.77519  2.73123  3.46354  2.40513  3.72494  3.29354  2.67741  2.69355  4.24690  2.90347  2.73739  3.18146  2.89801  2.37887  2.77519  2.98518  4.58477  3.61503
          0.02488  4.10188  4.82422  0.61958  0.77255  0.48576  0.95510
    217   2.32077  4.43719  3.35406  3.17224  4.33692  3.16374  4.31354  3.70334  3.24711  3.41639  4.37854  3.42226  0.97689  3.60608  3.53451  2.69480  2.99793  3.27881  5.67762  4.46536    217 p - - -
          2.68618  4.42225  2.77519  2.73123  3.46354  2.40513  3.72494  3.29354  2.67741  2.69355  4.24690  2.90347  2.73739  3.18146  2.89801  2.37887  2.77519  2.98518  4.58477  3.61503
          0.02488  4.10188  4.82422  0.61958  0.77255  0.48576  0.95510
    218   2.97589  4.72231  3.69615  3.62773  4.75395  0.44913  4.72811  4.41518  3.83986  4.03846  5.02037  3.86130  4.12036  4.14627  4.04508  3.15534  3.47495  3.89913  5.78251  4.86566    218 G - - -
          2.68618  4.42225  2.77519  2.73123  3.46354  2.40513  3.72494  3.29354  2.67741  2.69355  4.24690  2.90347  2.73739  3.18146  2.89801  2.37887  2.77519  2.98518  4.58477  3.61503
          0.02488  4.10188  4.82422  0.61958  0.77255  0.48576  0.95510
    219   2.93166  4.92502  2.86282  2.77472  4.32662  3.35251  4.13217  4.09340  3.05908  3.71556  4.67417  0.80791  4.01832  3.41049  3.41715  2.99330  3.32425  3.69189  5.60627  4.26248    219 n - - -
          2.68618  4.42225  2.77519  2.73123  3.46354  2.40513  3.72494  3.29354  2.67741  2.69355  4.24690  2.90347  2.73739  3.18146  2.89801  2.37887  2.77519  2.98518  4.58477  3.61503
          0.02488  4.10188  4.82422  0.61958  0.77255  0.48576  0.95510
    220   2.30526  4.22104  3.58636  3.17756  3.93102  1.79962  4.14633  3.14465  3.15814  2.98288  3.87241  3.39413  3.82794  3.45714  3.47151  2.45811  2.58453  1.84046  5.35544  4.13898    220 g - - -
          2.68618  4.42225  2.77519  2.73123  3.46354  2.40513  3.72494  3.29354  2.67741  2.69355  4.24690  2.90347  2.73739  3.18146  2.89801  2.37887  2.77519  2.98518  4.58477  3.61503
          0.02488  4.10188  4.82422  0.61958  0.77255  0.48576  0.95510
    221   3.08542  4.79790  3.71836  3.59490  4.56044  3.47274  4.64831  4.17154  3.67318  3.77066  4.83424  3.87569  0.49360  4.05476  3.88747  3.26141  3.54612  3.78952  5.67769  4.68612    221 P - - -
          2.68618  4.42225  2.77519  2.73123  3.46354  2.40513  3.72494  3.29354  2.67741  2.69355  4.24690  2.90347  2.73739  3.18146  2.89801  2.37887  2.77519  2.98518  4.58477  3.61503
          0.03236  4.10188  4.18012  0.61958  0.77255  0.48576  0.95510
    222   1.28788  3.71581  3.80558  3.34513  3.91386  3.13030  4.21848  3.11462  3.27495  2.96710  3.86068  3.47002  3.81179  3.55671  3.56084  2.14678  2.75059  2.32455  5.35383  4.15283    222 a - - -
          2.68618  4.42225  2.77519  2.73123  3.46354  2.40513  3.72494  3.29354  2.67741  2.69355  4.24690  2.90347  2.73739  3.18146  2.89801  2.37887  2.77519  2.98518  4.58477  3.61503
          0.02507  4.09459  4.81693  0.61958  0.77255  0.49407  0.94196
    223   3.74760  4.95154  4.73678  4.44763  1.10233  4.47735  3.50845  3.41145  4.28606  2.72276  4.00143  4.14875  4.77987  4.21925  4.29196  3.85213  3.96740  3.34271  3.63676  1.23671    223 f - - -
          2.68618  4.42225  2.77519  2.73123  3.46354  2.40513  3.72494  3.29354  2.67741  2.69355  4.24690  2.90347  2.73739  3.18146  2.89801  2.37887  2.77519  2.98518  4.58477  3.61503
          0.02507  4.09459  4.81693  0.61958  0.77255  0.49407  0.94196
    224   3.20811  4.51504  4.88806  4.38514  3.47881  4.55213  5.05623  0.99401  4.23675  1.84196  3.29345  4.61406  4.82911  4.48967  4.41633  3.94063  3.46652  1.65429  5.49865  4.30497    224 i - - -
          2.68618  4.42225  2.77519  2.73123  3.46354  2.40513  3.72494  3.29354  2.67741  2.69355  4.24690  2.90347  2.73739  3.18146  2.89801  2.37887  2.77519  2.98518  4.58477  3.61503
          0.02507  4.09459  4.81693  0.61958  0.77255  0.49407  0.94196
    225   3.01143  5.45029  2.16226  0.98753  4.76440  3.30686  3.85496  4.26143  2.83113  3.80607  4.68228  2.80967  3.92381  3.03152  3.37045  2.91964  3.30377  3.86500  5.93905  4.49675    225 e - - -
          2.68618  4.42225  2.77519  2.73123  3.46354  2.40513  3.72494  3.29354  2.67741  2.69355  4.24690  2.90347  2.73739  3.18146  2.89801  2.37887  2.77519  2.98518  4.58477  3.61503
          0.02507  4.09459  4.81693  0.61958  0.77255  0.49407  0.94196
    226   3.05688  5.22865  3.45804  2.77656  4.67359  3.61471  3.36558  4.02381  1.50712  3.45299  4.30287  3.19601  4.05101  2.66441  1.42622  3.04052  3.21816  3.69352  5.49355  4.31088    226 r - - -
          2.68618  4.42225  2.77519  2.73123  3.46354  2.40513  3.72494  3.29354  2.67741  2.69355  4.24690  2.90347  2.73739  3.18146  2.89801  2.37887  2.77519  2.98518  4.58477  3.61503
          0.02507  4.09459  4.81693  0.61958  0.77255  0.49407  0.94196
    227   2.31190  4.25462  3.45510  3.13611  4.26744  3.04189  4.20579  3.62775  3.14798  3.35725  4.20867  3.33377  3.76544  3.47020  3.46622  1.40812  1.65575  3.14458  5.62271  4.39027    227 s - - -
          2.68618  4.42225  2.77519  2.73123  3.46354  2.40513  3.72494  3.29354  2.67741  2.69355  4.24690  2.90347  2.73739  3.18146  2.89801  2.37887  2.77519  2.98518  4.58477  3.61503
          0.02507  4.09459  4.81693  0.61958  0.77255  0.49407  0.94196
    228   0.89926  3.33959  4.01079  3.66287  4.13073  3.05329  4.47409  3.21153  3.55819  3.14894  4.09766  3.60435  3.81392  3.84074  3.77344  2.51867  2.78438  2.82957  5.59188  4.41345    228 a - - -
          2.68618  4.42225  2.77519  2.73123  3.46354  2.40513  3.72494  3.29354  2.67741  2.69355  4.24690  2.90347  2.73739  3.18146  2.89801  2.37887  2.77519  2.98518  4.58477  3.61503
          0.02507  4.09459  4.81693  0.61958  0.77255  0.49407  0.94196
    229   2.99849  5.52161  1.07580  2.15953  4.78307  3.25909  3.71707  4.38875  2.88642  3.89179  4.75800  2.33878  3.89964  3.01987  3.48361  2.88926  3.30351  3.95567  6.00660  4.48519    229 d - - -
          2.68618  4.42225  2.77519  2.73123  3.46354  2.40513  3.72494  3.29354  2.67741  2.69355  4.24690  2.90347  2.73739  3.18146  2.89801  2.37887  2.77519  2.98518  4.58477  3.61503
          0.02507  4.09459  4.81693  0.61958  0.77255  0.49407  0.94196
    230   3.07065  4.45269  4.88648  4.35838  3.50383  4.52758  5.01095  1.18156  4.24715  1.75029  3.30169  4.57918  4.79226  4.46727  4.42190  3.89367  3.40343  1.47359  5.47380  4.30941    230 i - - -
          2.68618  4.42225  2.77519  2.73123  3.46354  2.40513  3.72494  3.29354  2.67741  2.69355  4.24690  2.90347  2.73739  3.18146  2.89801  2.37887  2.77519  2.98518  4.58477  3.61503
          0.02507  4.09459  4.81693  0.61958  0.77255  0.49407  0.94196
    231   2.46577  5.01107  2.73488  2.23760  4.31113  3.38637  3.49421  3.76218  2.08440  3.29401  4.07039  2.87485  2.67105  2.64636  2.71992  2.55089  2.78138  3.37862  5.46932  4.09253    231 k - - -
          2.68618  4.42225  2.77519  2.73123  3.46354  2.40513  3.72494  3.29354  2.67741  2.69355  4.24690  2.90347  2.73739  3.18146  2.89801  2.37887  2.77519  2.98518  4.58477  3.61503
          0.02507  4.09459  4.81693  0.61958  0.77255  0.49407  0.94196
    232   2.47067  4.72215  2.85777  2.35360  3.94320  3.43401  3.60326  3.34843  2.23392  2.42876  3.38593  2.95743  3.82377  2.75577  2.85972  2.56891  2.77250  2.95504  5.23650  3.91841    232 k - - -
          2.68618  4.42225  2.77519  2.73123  3.46354  2.40513  3.72494  3.29354  2.67741  2.69355  4.24690  2.90347  2.73739  3.18146  2.89801  2.37887  2.77519  2.98518  4.58477  3.61503
          0.02507  4.09459  4.81693  0.61958  0.77255  0.49407  0.94196
    233   0.90374  4.19396  3.57896  3.35130  4.31212  2.99894  4.37678  3.59294  3.38967  3.40907  4.29353  3.43529  3.76992  3.68825  3.65297  2.24491  2.78669  3.10415  5.70602  4.49256    233 a - - -
          2.68618  4.42225  2.77519  2.73123  3.46354  2.40513  3.72494  3.29354  2.67741  2.69355  4.24690  2.90347  2.73739  3.18146  2.89801  2.37887  2.77519  2.98518  4.58477  3.61503
          0.02507  4.09459  4.81693  0.61958  0.77255  0.49407  0.94196
    234   2.80697  4.39611  4.61252  4.13250  3.67045  4.22372  4.89135  1.70491  4.01660  2.25098  3.49571  4.34223  4.62865  4.31364  4.23845  3.61384  3.29250  0.95079  5.54421  4.32544    234 v - - -
          2.68618  4.42225  2.77519  2.73123  3.46354  2.40513  3.72494  3.29354  2.67741  2.69355  4.24690  2.90347  2.73739  3.18146  2.89801  2.37887  2.77519  2.98518  4.58477  3.61503
          0.02507  4.09459  4.81693  0.61958  0.77255  0.49407  0.94196
    235   2.57576  5.08107  3.00879  2.28948  4.43290  3.43842  3.61334  3.84851  1.58094  3.35150  4.15416  2.98186  3.88336  2.71807  2.23320  2.61839  2.98383  3.48226  5.48445  4.17566    235 k - - -
          2.68618  4.42225  2.77519  2.73123  3.46354  2.40513  3.72494  3.29354  2.67741  2.69355  4.24690  2.90347  2.73739  3.18146  2.89801  2.37887  2.77519  2.98518  4.58477  3.61503
          0.02507  4.09459  4.81693  0.61958  0.77255  0.49407  0.94196
    236   2.66697  4.76144  3.15929  2.55151  4.22560  3.51894  3.44907  3.62717  2.02102  3.09497  3.86386  3.03848  3.89322  2.57433  1.73111  2.75915  2.94960  3.30180  5.35925  3.84622    236 r - - -
          2.68618  4.42225  2.77519  2.73123  3.46354  2.40513  3.72494  3.29354  2.67741  2.69355  4.24690  2.90347  2.73739  3.18146  2.89801  2.37887  2.77519  2.98518  4.58477  3.61503
          0.02507  4.09459  4.81693  0.61958  0.77255  0.49407  0.94196
    237   3.20758  4.57229  4.63997  4.26884  3.53344  4.29780  4.96098  0.83854  4.10137  2.08011  3.44049  4.48393  4.71291  4.43035  4.27335  3.81963  3.50494  1.87817  5.46622  4.21999    237 i - - -
          2.68618  4.42225  2.77519  2.73123  3.46354  2.40513  3.72494  3.29354  2.67741  2.69355  4.24690  2.90347  2.73739  3.18146  2.89801  2.37887  2.77519  2.98518  4.58477  3.61503
          0.02507  4.09459  4.81693  0.61958  0.77255  0.49407  0.94196
    238   3.03129  4.38439  4.72132  4.13947  2.57551  4.25799  4.57890  1.81492  4.00719  1.52591  2.09634  4.31344  4.52290  4.12691  4.10746  3.58042  3.19809  1.96762  5.00197  3.88726    238 l - - -
          2.68618  4.42225  2.77519  2.73123  3.46354  2.40513  3.72494  3.29354  2.67741  2.69355  4.24690  2.90347  2.73739  3.18146  2.89801  2.37887  2.77519  2.98518  4.58477  3.61503
          0.02507  4.09459  4.81693  0.61958  0.77255  0.49407  0.94196
    239   2.37757  5.00881  2.04705  2.20574  4.29775  3.37465  3.61110  3.55597  2.37459  3.16571  4.07357  2.86533  3.79695  2.58166  2.82666  2.53054  2.87315  3.36972  5.47789  4.09674    239 d - - -
          2.68618  4.42225  2.77519  2.73123  3.46354  2.40513  3.72494  3.29354  2.67741  2.69355  4.24690  2.90347  2.73739  3.18146  2.89801  2.37887  2.77519  2.98518  4.58477  3.61503
          0.02507  4.09459  4.81693  0.61958  0.77255  0.49407  0.94196
    240   2.33165  4.28927  3.32641  3.13372  4.44659  2.55045  4.29283  3.93509  3.27574  3.60931  4.44012  3.33061  3.76795  3.56735  3.58816  0.94890  2.82893  3.34794  5.76554  4.53197    240 s - - -
          2.68618  4.42225  2.77519  2.73123  3.46354  2.40513  3.72494  3.29354  2.67741  2.69355  4.24690  2.90347  2.73739  3.18146  2.89801  2.37887  2.77519  2.98518  4.58477  3.61503
          0.02507  4.09459  4.81693  0.61958  0.77255  0.49407  0.94196
    241   3.10062  5.17814  3.19708  2.71530  4.61251  3.61388  3.77647  3.99055  0.92523  3.50511  4.41500  3.22418  4.07663  2.93564  2.37915  3.10454  3.31899  3.67541  5.55962  4.36415    241 k - - -
          2.68618  4.42225  2.77519  2.73123  3.46354  2.40513  3.72494  3.29354  2.67741  2.69355  4.24690  2.90347  2.73739  3.18146  2.89801  2.37887  2.77519  2.98518  4.58477  3.61503
          0.02507  4.09459  4.81693  0.61958  0.77255  0.49407  0.94196
    242   2.50351  4.37954  3.37708  2.92083  3.82718  3.31989  3.93988  2.98262  2.82481  2.79117  3.78418  3.21504  3.87550  3.14839  3.16130  2.52031  1.44485  2.82021  5.23077  3.97108    242 t - - -
          2.68618  4.42225  2.77519  2.73123  3.46354  2.40513  3.72494  3.29354  2.67741  2.69355  4.24690  2.90347  2.73739  3.18146  2.89801  2.37887  2.77519  2.98518  4.58477  3.61503
          0.02507  4.09459  4.81693  0.61958  0.77255  0.49407  0.94196
    243   3.55494  4.89319  4.54435  4.30606  0.70792  4.18208  3.99575  3.05718  4.20896  2.37821  3.75749  4.27671  4.63946  4.31678  4.27348  3.80986  3.85811  3.06336  4.18837  2.53140    243 f - - -
          2.68618  4.42225  2.77519  2.73123  3.46354  2.40513  3.72494  3.29354  2.67741  2.69355  4.24690  2.90347  2.73739  3.18146  2.89801  2.37887  2.77519  2.98518  4.58477  3.61503
          0.02507  4.09459  4.81693  0.61958  0.77255  0.49407  0.94196
    244   3.24411  5.38859  0.64514  2.50180  4.79917  3.39330  4.14797  4.44130  3.27735  4.01204  5.00058  3.06726  4.06223  3.39137  3.81955  3.18517  3.58932  4.05857  5.92283  4.64255    244 D - - -
          2.68618  4.42225  2.77519  2.73123  3.46354  2.40513  3.72494  3.29354  2.67741  2.69355  4.24690  2.90347  2.73739  3.18146  2.89801  2.37887  2.77519  2.98518  4.58477  3.61503
          0.02507  4.09459  4.81693  0.61958  0.77255  0.49407  0.94196
    245   2.81108  4.81690  3.10944  2.67819  3.17255  3.56392  3.49581  3.46351  2.62827  3.02854  3.94368  1.61301  3.98833  3.01888  3.00915  2.86308  3.05033  3.18943  4.55843  2.59692    245 n - - -
          2.68618  4.42225  2.77519  2.73123  3.46354  2.40513  3.72494  3.29354  2.67741  2.69355  4.24690  2.90347  2.73739  3.18146  2.89801  2.37887  2.77519  2.98518  4.58477  3.61503
          0.02500  4.09716  4.81951  0.61958  0.77255  0.49407  0.94196
    246   2.36798  4.31854  3.26601  3.14075  4.49963  0.97675  4.34442  4.00479  3.35682  3.68598  4.52930  3.34357  3.78938  3.63455  3.65804  2.21519  2.87560  3.40403  5.81284  4.58530    246 g - - -
          2.68618  4.42225  2.77519  2.73123  3.46354  2.40513  3.72494  3.29354  2.67741  2.69355  4.24690  2.90347  2.73739  3.18146  2.89801  2.37887  2.77519  2.98518  4.58477  3.61503
          0.02500  4.09716  4.81951  0.61958  0.77255  0.49407  0.94196
    247   2.55267  4.32264  3.76116  3.32115  3.77880  3.40564  4.24343  2.64688  3.19933  2.54971  3.71427  3.56288  4.00968  3.56065  3.48904  2.80466  1.32959  2.17894  5.34759  4.10561    247 t - - -
          2.68618  4.42225  2.77519  2.73123  3.46354  2.40513  3.72494  3.29354  2.67741  2.69355  4.24690  2.90347  2.73739  3.18146  2.89801  2.37887  2.77519  2.98518  4.58477  3.61503
          0.02500  4.09716  4.81951  0.61958  0.77255  0.49407  0.94196
    248   3.16695  4.47532  4.89558  4.41270  3.59109  4.51573  5.11789  1.01558  4.29092  2.06671  3.39369  4.62115  4.82804  4.55297  4.47815  3.91734  3.43700  1.43371  5.59353  4.39135    248 i - - -
          2.68618  4.42225  2.77519  2.73123  3.46354  2.40513  3.72494  3.29354  2.67741  2.69355  4.24690  2.90347  2.73739  3.18146  2.89801  2.37887  2.77519  2.98518  4.58477  3.61503
          0.02798  4.09716  4.51259  0.61958  0.77255  0.49407  0.94196
    249   2.86533  0.58342  4.42769  4.22200  4.16926  3.43641  4.82098  3.35581  4.05245  3.25841  4.38886  4.15069  4.16012  4.38967  4.13543  3.13659  3.35117  3.08387  5.53170  4.45380    249 C - - -
          2.68618  4.42225  2.77519  2.73123  3.46354  2.40513  3.72494  3.29354  2.67741  2.69355  4.24690  2.90347  2.73739  3.18146  2.89801  2.37887  2.77519  2.98518  4.58477  3.61503
          0.02507  4.09426  4.81660  0.61958  0.77255  0.49735  0.93684
    250   0.87192  4.20570  3.58664  3.37143  4.29491  3.01447  4.39322  3.53637  3.40481  3.38338  4.29212  3.45341  3.78603  3.71128  3.66073  2.36447  2.80596  3.07182  5.70268  4.48344    250 a - - -
          2.68618  4.42225  2.77519  2.73123  3.46354  2.40513  3.72494  3.29354  2.67741  2.69355  4.24690  2.90347  2.73739  3.18146  2.89801  2.37887  2.77519  2.98518  4.58477  3.61503
          0.02507  4.09426  4.81660  0.61958  0.77255  0.49735  0.93684
    251   2.43852  4.35880  3.41522  3.24731  4.30578  3.08535  4.34792  3.86145  3.33636  3.56643  4.47744  3.43190  3.84369  3.66905  3.61130  0.79973  2.93634  3.34699  5.66139  4.39221    251 s - - -
          2.68618  4.42225  2.77519  2.73123  3.46354  2.40513  3.72494  3.29354  2.67741  2.69355  4.24690  2.90347  2.73739  3.18146  2.89801  2.37887  2.77519  2.98518  4.58477  3.61503
          0.02507  4.09426  4.81660  0.61958  0.77255  0.49735  0.93684
    252   3.16153  5.30085  2.60513  0.74646  4.67773  3.43051  4.04429  4.17690  2.95432  3.76078  4.73123  3.08280  4.04750  3.25923  3.38177  3.12483  3.46947  3.84008  5.80718  4.53711    252 e - - -
          2.68618  4.42225  2.77519  2.73123  3.46354  2.40513  3.72494  3.29354  2.67741  2.69355  4.24690  2.90347  2.73739  3.18146  2.89801  2.37887  2.77519  2.98518  4.58477  3.61503
          0.02507  4.09426  4.81660  0.61958  0.77255  0.49735  0.93684
    253   2.97394  5.12407  2.80423  2.47826  4.39755  3.46497  3.81727  3.91172  2.43697  3.43329  4.36291  3.06621  3.99519  1.15442  2.74545  2.97115  3.23892  3.59376  5.56699  4.25077    253 q - - -
          2.68618  4.42225  2.77519  2.73123  3.46354  2.40513  3.72494  3.29354  2.67741  2.69355  4.24690  2.90347  2.73739  3.18146  2.89801  2.37887  2.77519  2.98518  4.58477  3.61503
          0.02507  4.09426  4.81660  0.61958  0.77255  0.49735  0.93684
    254   1.91859  4.38737  3.20535  2.87988  4.17605  3.12881  3.68740  3.62600  2.93071  3.28833  4.13118  3.20704  3.79066  3.26728  3.29315  1.31318  2.82444  3.18402  5.51472  4.23468    254 s - - -
          2.68618  4.42225  2.77519  2.73123  3.46354  2.40513  3.72494  3.29354  2.67741  2.69355  4.24690  2.90347  2.73739  3.18146  2.89801  2.37887  2.77519  2.98518  4.58477  3.61503
          0.02507  4.09426  4.81660  0.61958  0.77255  0.49735  0.93684
    255   3.17017  4.45339  4.94688  4.43880  3.60369  4.57958  5.12874  1.25589  4.33164  2.02350  3.39701  4.65266  4.85356  4.57794  4.51719  3.96355  3.42718  1.15713  5.59335  4.39867    255 v - - -
          2.68618  4.42225  2.77519  2.73123  3.46354  2.40513  3.72494  3.29354  2.67741  2.69355  4.24690  2.90347  2.73739  3.18146  2.89801  2.37887  2.77519  2.98518  4.58477  3.61503
          0.02507  4.09426  4.81660  0.61958  0.77255  0.49735  0.93684
    256   3.15763  4.44491  4.91928  4.39853  3.57989  4.56080  5.07828  1.37168  4.29238  2.02734  3.25464  4.61786  4.82876  4.53107  4.47768  3.93406  3.41014  1.09427  5.55259  4.36791    256 v - - -
          2.68618  4.42225  2.77519  2.73123  3.46354  2.40513  3.72494  3.29354  2.67741  2.69355  4.24690  2.90347  2.73739  3.18146  2.89801  2.37887  2.77519  2.98518  4.58477  3.61503
          0.02507  4.09426  4.81660  0.61958  0.77255  0.49735  0.93684
    257   2.58306  2.61733  4.04899  3.51512  3.48391  3.58501  4.22098  2.28019  3.41029  2.43073  3.43364  3.71288  4.08685  3.67573  3.64821  2.93509  1.90412  1.87678  5.04374  3.84201    257 v - - -
          2.68618  4.42225  2.77519  2.73123  3.46354  2.40513  3.72494  3.29354  2.67741  2.69355  4.24690  2.90347  2.73739  3.18146  2.89801  2.37887  2.77519  2.98518  4.58477  3.61503
          0.02507  4.09426  4.81660  0.61958  0.77255  0.49735  0.93684
    258   2.89539  5.41825  1.83251  1.32196  4.71230  3.29138  3.75754  4.19460  2.69684  3.57478  4.54079  2.75726  3.86662  2.90965  3.25315  2.80593  3.05209  3.78191  5.88407  4.41128    258 e - - -
          2.68618  4.42225  2.77519  2.73123  3.46354  2.40513  3.72494  3.29354  2.67741  2.69355  4.24690  2.90347  2.73739  3.18146  2.89801  2.37887  2.77519  2.98518  4.58477  3.61503
          0.02507  4.09426  4.81660  0.61958  0.77255  0.49735  0.93684
    259   2.51987  4.72820  2.66272  2.15040  4.32892  3.28178  3.47591  3.78938  2.17882  3.30805  4.07052  2.74025  3.77612  2.68478  2.44248  2.43080  2.70877  3.34887  5.47217  4.08543    259 e - - -
          2.68618  4.42225  2.77519  2.73123  3.46354  2.40513  3.72494  3.29354  2.67741  2.69355  4.24690  2.90347  2.73739  3.18146  2.89801  2.37887  2.77519  2.98518  4.58477  3.61503
          0.02507  4.09426  4.81660  0.61958  0.77255  0.49735  0.93684
    260   2.50719  2.79525  2.65585  2.39969  3.83325  3.40334  3.68040  3.22413  2.50140  2.83946  3.72028  3.03319  3.59611  2.87388  2.97462  2.55101  2.82033  2.75813  5.16900  3.81523    260 e - - -
          2.68618  4.42225  2.77519  2.73123  3.46354  2.40513  3.72494  3.29354  2.67741  2.69355  4.24690  2.90347  2.73739  3.18146  2.89801  2.37887  2.77519  2.98518  4.58477  3.61503
          0.02507  4.09426  4.81660  0.61958  0.77255  0.49735  0.93684
    261   2.58626  4.12197  3.92641  3.34830  3.22822  3.69164  3.98984  1.74837  3.23232  2.24669  2.77398  3.41069  4.06175  3.45976  3.40302  2.89953  2.84207  2.12269  4.74949  3.43532    261 i - - -
          2.68618  4.42225  2.77519  2.73123  3.46354  2.40513  3.72494  3.29354  2.67741  2.69355  4.24690  2.90347  2.73739  3.18146  2.89801  2.37887  2.77519  2.98518  4.58477  3.61503
          0.02507  4.09426  4.81660  0.61958  0.77255  0.49735  0.93684
    262   2.27833  4.47566  3.00166  2.12047  3.91132  3.42362  3.62746  3.34336  2.16493  3.02898  3.84597  2.96031  3.81386  2.75300  2.79959  2.59173  2.75045  2.92367  5.27780  3.84351    262 e - - -
          2.68618  4.42225  2.77519  2.73123  3.46354  2.40513  3.72494  3.29354  2.67741  2.69355  4.24690  2.90347  2.73739  3.18146  2.89801  2.37887  2.77519  2.98518  4.58477  3.61503
          0.02507  4.09426  4.81660  0.61958  0.77255  0.49735  0.93684
    263   2.41365  5.13668  2.27736  2.00688  4.45320  3.18775  3.49980  3.93007  2.32450  3.42959  4.19208  2.71026  3.31552  2.52832  2.86096  2.58201  2.89902  3.51326  5.58144  4.16904    263 e - - -
          2.68618  4.42225  2.77519  2.73123  3.46354  2.40513  3.72494  3.29354  2.67741  2.69355  4.24690  2.90347  2.73739  3.18146  2.89801  2.37887  2.77519  2.98518  4.58477  3.61503
          0.02507  4.09426  4.81660  0.61958  0.77255  0.49735  0.93684
    264   2.36907  5.02225  2.79443  2.00108  4.32683  3.34358  3.59073  3.78052  2.11587  3.30667  4.07953  2.87144  3.67679  2.38386  2.76646  2.58516  2.84035  3.26872  5.47674  4.04627    264 e - - -
          2.68618  4.42225  2.77519  2.73123  3.46354  2.40513  3.72494  3.29354  2.67741  2.69355  4.24690  2.90347  2.73739  3.18146  2.89801  2.37887  2.77519  2.98518  4.58477  3.61503
          0.02507  4.09426  4.81660  0.61958  0.77255  0.49735  0.93684
    265   3.06212  4.44833  4.65885  4.17341  3.58112  4.28880  4.90213  1.81532  4.01574  2.13071  3.28097  4.39021  4.67151  4.32586  4.22763  3.68214  3.34913  0.90997  5.50169  4.26759    265 v - - -
          2.68618  4.42225  2.77519  2.73123  3.46354  2.40513  3.72494  3.29354  2.67741  2.69355  4.24690  2.90347  2.73739  3.18146  2.89801  2.37887  2.77519  2.98518  4.58477  3.61503
          0.02507  4.09426  4.81660  0.61958  0.77255  0.49735  0.93684
    266   2.62745  4.85630  3.04856  2.35121  4.11923  3.45796  3.61950  3.26850  1.98406  3.02385  3.92589  2.98217  3.84240  2.53122  2.36403  2.67679  2.87354  2.73580  5.32759  4.01116    266 k - - -
          2.68618  4.42225  2.77519  2.73123  3.46354  2.40513  3.72494  3.29354  2.67741  2.69355  4.24690  2.90347  2.73739  3.18146  2.89801  2.37887  2.77519  2.98518  4.58477  3.61503
          0.02507  4.09426  4.81660  0.61958  0.77255  0.49735  0.93684
    267   2.33593  5.02375  2.67725  1.98225  4.33082  3.38115  3.58433  3.74468  2.10792  3.31078  4.02738  2.85066  3.78445  2.64106  2.70119  2.52582  2.81090  3.32712  5.47820  4.09411    267 e - - -
          2.68618  4.42225  2.77519  2.73123  3.46354  2.40513  3.72494  3.29354  2.67741  2.69355  4.24690  2.90347  2.73739  3.18146  2.89801  2.37887  2.77519  2.98518  4.58477  3.61503
          0.02507  4.09426  4.81660  0.61958  0.77255  0.49735  0.93684
    268   2.51002  4.97647  2.73910  1.48500  4.26852  3.38681  3.68251  3.57284  2.43533  3.12145  4.09242  2.91259  3.85072  2.76403  2.89541  2.66639  2.96036  3.32785  5.48627  4.13137    268 e - - -
          2.68618  4.42225  2.77519  2.73123  3.46354  2.40513  3.72494  3.29354  2.67741  2.69355  4.24690  2.90347  2.73739  3.18146  2.89801  2.37887  2.77519  2.98518  4.58477  3.61503
          0.02507  4.09426  4.81660  0.61958  0.77255  0.49735  0.93684
    269   3.17150  4.51032  4.83887  4.25582  2.37732  4.40225  4.68927  2.11377  4.12693  1.17379  2.20415  4.45093  4.62132  4.20391  4.21291  3.73011  3.39053  2.12520  5.03250  3.94177    269 l - - -
          2.68618  4.42225  2.77519  2.73123  3.46354  2.40513  3.72494  3.29354  2.67741  2.69355  4.24690  2.90347  2.73739  3.18146  2.89801  2.37887  2.77519  2.98518  4.58477  3.61503
          0.02507  4.09426  4.81660  0.61958  0.77255  0.49735  0.93684
    270   2.60933  4.85665  3.00060  2.08640  4.11746  3.43668  3.61709  3.05909  1.95343  3.03077  3.92587  2.95781  3.82618  2.71612  2.66096  2.63905  2.79017  3.05475  5.33649  4.00707    270 k - - -
          2.68618  4.42225  2.77519  2.73123  3.46354  2.40513  3.72494  3.29354  2.67741  2.69355  4.24690  2.90347  2.73739  3.18146  2.89801  2.37887  2.77519  2.98518  4.58477  3.61503
          0.02507  4.09426  4.81660  0.61958  0.77255  0.49735  0.93684
    271   2.66743  5.04950  3.02673  2.37269  4.38440  3.48673  3.54768  3.67990  1.78960  3.27469  4.10990  2.92848  3.86952  2.65214  1.94099  2.66109  2.94960  3.43861  5.45246  4.07070    271 k - - -
          2.68618  4.42225  2.77519  2.73123  3.46354  2.40513  3.72494  3.29354  2.67741  2.69355  4.24690  2.90347  2.73739  3.18146  2.89801  2.37887  2.77519  2.98518  4.58477  3.61503
          0.02507  4.09426  4.81660  0.61958  0.77255  0.49735  0.93684
    272   2.58133  5.01707  2.86686  2.32352  4.31903  3.43255  3.57967  3.74670  2.28974  3.28934  3.96219  2.72585  3.85576  1.72181  2.65367  2.71561  2.95106  3.39195  5.46513  4.12883    272 q - - -
          2.68618  4.42225  2.77519  2.73123  3.46354  2.40513  3.72494  3.29354  2.67741  2.69355  4.24690  2.90347  2.73739  3.18146  2.89801  2.37887  2.77519  2.98518  4.58477  3.61503
          0.02507  4.09426  4.81660  0.61958  0.77255  0.49735  0.93684
    273   2.51073  4.52706  2.92568  2.77499  4.41446  1.14544  4.08177  3.92950  2.97952  3.56324  4.41138  2.79021  3.82517  3.31818  3.21431  2.60395  2.95007  3.42607  5.70782  4.40571    273 g - - -
          2.68618  4.42225  2.77519  2.73123  3.46354  2.40513  3.72494  3.29354  2.67741  2.69355  4.24690  2.90347  2.73739  3.18146  2.89801  2.37887  2.77519  2.98518  4.58477  3.61503
          0.02507  4.09426  4.81660  0.61958  0.77255  0.49735  0.93684
    274   1.43351  2.79912  3.86854  3.47990  4.14057  1.73423  4.34721  3.47527  3.42275  3.23512  4.08789  3.48741  3.74675  3.68508  3.67976  2.44058  2.71546  3.00644  5.54298  4.36601    274 a - - -
          2.68618  4.42225  2.77519  2.73123  3.46354  2.40513  3.72494  3.29354  2.67741  2.69355  4.24690  2.90347  2.73739  3.18146  2.89801  2.37887  2.77519  2.98518  4.58477  3.61503
          0.02507  4.09426  4.81660  0.61958  0.77255  0.49735  0.93684
    275   2.83903  3.74368  3.97600  3.44478  2.65762  3.80030  3.76963  2.84372  3.27659  2.48791  3.50538  3.65614  4.19295  3.55707  3.42108  3.10605  3.08750  2.57035  4.14746  1.35590    275 y - - -
          2.68618  4.42225  2.77519  2.73123  3.46354  2.40513  3.72494  3.29354  2.67741  2.69355  4.24690  2.90347  2.73739  3.18146  2.89801  2.37887  2.77519  2.98518  4.58477  3.61503
          0.02507  4.09426  4.81660  0.61958  0.77255  0.49735  0.93684
    276   3.35884  4.71162  4.58078  4.14072  1.04106  4.32600  3.86985  2.62929  3.97745  2.04401  3.33005  4.15199  4.62850  4.08256  4.08942  3.67349  3.59186  2.73877  4.08668  2.37239    276 f - - -
          2.68618  4.42225  2.77519  2.73123  3.46354  2.40513  3.72494  3.29354  2.67741  2.69355  4.24690  2.90347  2.73739  3.18146  2.89801  2.37887  2.77519  2.98518  4.58477  3.61503
          0.02507  4.09426  4.81660  0.61958  0.77255  0.49735  0.93684
    277   3.15674  4.61928  4.72234  4.16441  3.15350  4.44504  4.77874  2.19075  4.00641  0.90692  2.53254  4.43861  4.67926  4.18205  4.16498  3.78745  3.47534  2.12419  5.19133  4.10758    277 l - - -
          2.68618  4.42225  2.77519  2.73123  3.46354  2.40513  3.72494  3.29354  2.67741  2.69355  4.24690  2.90347  2.73739  3.18146  2.89801  2.37887  2.77519  2.98518  4.58477  3.61503
          0.02499  4.09739  4.81973  0.61958  0.77255  0.49735  0.93684
    278   2.59046  4.97415  2.46113  2.29878  4.26645  3.37915  3.60198  3.71462  2.33038  3.26067  4.04124  2.56941  3.62057  2.72508  2.81257  2.36528  2.36984  3.20648  5.45009  4.00153    278 e - - -
          2.68618  4.42225  2.77519  2.73123  3.46354  2.40513  3.72494  3.29354  2.67741  2.69355  4.24690  2.90347  2.73739  3.18146  2.89801  2.37887  2.77519  2.98518  4.58477  3.61503
          0.02499  4.09739  4.81973  0.61958  0.77255  0.49735  0.93684
    279   2.50312  5.08880  2.45534  2.12211  4.39932  2.66996  3.60858  3.86663  2.24908  3.38197  4.15125  2.83802  3.14507  2.61316  2.88659  2.51355  2.83218  3.46325  5.54636  4.14506    279 e - - -
          2.68618  4.42225  2.77519  2.73123  3.46354  2.40513  3.72494  3.29354  2.67741  2.69355  4.24690  2.90347  2.73739  3.18146  2.89801  2.37887  2.77519  2.98518  4.58477  3.61503
          0.02499  4.09739  4.81973  0.61958  0.77255  0.49735  0.93684
    280   2.66183  5.34736  2.05343  1.41059  4.64517  3.22502  3.63547  4.13703  2.58806  3.63808  4.44080  2.76960  3.84653  2.77248  3.15365  2.61127  3.09475  3.72015  5.80144  4.34744    280 e - - -
          2.68618  4.42225  2.77519  2.73123  3.46354  2.40513  3.72494  3.29354  2.67741  2.69355  4.24690  2.90347  2.73739  3.18146  2.89801  2.37887  2.77519  2.98518  4.58477  3.61503
          0.02499  4.09739  4.81973  0.61958  0.77255  0.49735  0.93684
    281   2.67892  5.29437  2.27335  1.56140  4.59807  3.32887  3.61974  4.08225  2.47116  3.57880  4.37075  2.79212  3.83789  2.18430  3.02961  2.72829  3.04646  3.66768  5.73308  4.29914    281 e - - -
          2.68618  4.42225  2.77519  2.73123  3.46354  2.40513  3.72494  3.29354  2.67741  2.69355  4.24690  2.90347  2.73739  3.18146  2.89801  2.37887  2.77519  2.98518  4.58477  3.61503
          0.02499  4.09739  4.81973  0.61958  0.77255  0.49735  0.93684
    282   2.45992  4.58761  3.14996  2.58574  3.78041  3.47322  3.68613  2.84338  2.35331  2.58789  3.62700  3.03656  3.85934  2.85839  2.56339  2.31290  2.75503  2.85356  5.12523  3.79068    282 s - - -
          2.68618  4.42225  2.77519  2.73123  3.46354  2.40513  3.72494  3.29354  2.67741  2.69355  4.24690  2.90347  2.73739  3.18146  2.89801  2.37887  2.77519  2.98518  4.58477  3.61503
          0.02499  4.09739  4.81973  0.61958  0.77255  0.49735  0.93684
    283   2.40716  5.02744  2.63334  1.97680  4.33605  3.33690  3.51151  3.74021  2.11184  3.23446  4.07973  2.81133  3.73147  2.63423  2.75257  2.57131  2.84046  3.31496  5.48036  3.98880    283 e - - -
          2.68618  4.42225  2.77519  2.73123  3.46354  2.40513  3.72494  3.29354  2.67741  2.69355  4.24690  2.90347  2.73739  3.18146  2.89801  2.37887  2.77519  2.98518  4.58477  3.61503
          0.02499  4.09739  4.81973  0.61958  0.77255  0.49735  0.93684
    284   2.93588  5.12583  3.29834  2.67943  4.50887  3.61995  3.63000  3.88409  1.26413  3.11793  4.20595  3.12939  3.99184  2.52993  2.14110  2.84664  3.12200  3.55304  5.46092  4.23250    284 k - - -
          2.68618  4.42225  2.77519  2.73123  3.46354  2.40513  3.72494  3.29354  2.67741  2.69355  4.24690  2.90347  2.73739  3.18146  2.89801  2.37887  2.77519  2.98518  4.58477  3.61503
          0.02499  4.09739  4.81973  0.61958  0.77255  0.49735  0.93684
    285   3.17317  4.50784  4.78644  4.24031  3.33307  4.46520  4.86623  1.91605  4.10751  1.29058  3.05354  4.48476  4.72138  4.30794  4.27720  3.81605  3.41466  1.34374  5.31665  4.17789    285 l - - -
          2.68618  4.42225  2.77519  2.73123  3.46354  2.40513  3.72494  3.29354  2.67741  2.69355  4.24690  2.90347  2.73739  3.18146  2.89801  2.37887  2.77519  2.98518  4.58477  3.61503
          0.02499  4.09739  4.81973  0.61958  0.77255  0.49735  0.93684
    286   2.28536  4.45601  2.93492  2.21534  4.03158  2.64594  3.63980  3.34747  2.35871  3.05362  3.86851  2.95944  3.80962  2.79363  2.90389  2.45683  2.75742  3.02413  5.30008  3.96859    286 e - - -
          2.68618  4.42225  2.77519  2.73123  3.46354  2.40513  3.72494  3.29354  2.67741  2.69355  4.24690  2.90347  2.73739  3.18146  2.89801  2.37887  2.77519  2.98518  4.58477  3.61503
          0.02499  4.09739  4.81973  0.61958  0.77255  0.49735  0.93684
    287   2.47956  4.97098  2.84728  2.32688  4.27096  2.97364  3.56136  3.71501  1.97149  3.25448  3.97107  2.87620  3.68338  2.71110  2.43171  2.47281  2.81022  3.28840  5.43493  4.06946    287 k - - -
          2.68618  4.42225  2.77519  2.73123  3.46354  2.40513  3.72494  3.29354  2.67741  2.69355  4.24690  2.90347  2.73739  3.18146  2.89801  2.37887  2.77519  2.98518  4.58477  3.61503
          0.02499  4.09739  4.81973  0.61958  0.77255  0.49735  0.93684
    288   2.59123  4.10927  4.25255  3.66667  2.32239  3.82076  4.12877  1.97151  3.53340  1.97629  3.10058  3.83960  4.17224  3.73063  3.68075  3.11872  2.74060  1.98943  4.73052  3.21113    288 i - - -
          2.68618  4.42225  2.77519  2.73123  3.46354  2.40513  3.72494  3.29354  2.67741  2.69355  4.24690  2.90347  2.73739  3.18146  2.89801  2.37887  2.77519  2.98518  4.58477  3.61503
          0.02499  4.09739  4.81973  0.61958  0.77255  0.49735  0.93684
    289   2.95435  4.43491  4.75194  4.18717  3.27027  4.37159  4.73871  1.44105  4.06638  1.50932  2.40955  4.40240  4.62993  4.22875  4.20835  3.70483  3.32885  1.87336  5.18949  4.07274    289 i - - -
          2.68618  4.42225  2.77519  2.73123  3.46354  2.40513  3.72494  3.29354  2.67741  2.69355  4.24690  2.90347  2.73739  3.18146  2.89801  2.37887  2.77519  2.98518  4.58477  3.61503
          0.02499  4.09739  4.81973  0.61958  0.77255  0.49735  0.93684
    290   2.58335  4.34802  3.32134  2.58069  3.12576  3.54277  3.78892  2.84334  2.77916  1.98245  3.16237  3.24931  3.92373  2.78871  3.14751  2.72985  2.75155  2.53457  4.92281  3.67986    290 l - - -
          2.68618  4.42225  2.77519  2.73123  3.46354  2.40513  3.72494  3.29354  2.67741  2.69355  4.24690  2.90347  2.73739  3.18146  2.89801  2.37887  2.77519  2.98518  4.58477  3.61503
          0.02486  4.10261  4.82496  0.61958  0.77255  0.49735  0.93684
    291   2.67770  4.95355  2.93118  2.44456  4.26180  3.36096  3.61848  3.68365  2.18692  3.16936  4.03532  2.76568  3.67643  2.72572  1.87472  2.65509  2.56442  3.33075  5.41582  4.08727    291 r - - -
          2.68618  4.42225  2.77519  2.73123  3.46354  2.40513  3.72494  3.29354  2.67741  2.69355  4.24690  2.90347  2.73739  3.18146  2.89801  2.37887  2.77519  2.98518  4.58477  3.61503
          0.03944  4.10261  3.81024  0.61958  0.77255  0.49735  0.93684
    292   1.59913  4.11350  3.26769  2.85728  4.00549  3.15072  3.93651  3.39286  2.84491  3.06974  3.90987  3.08184  2.39690  3.16627  3.23310  2.42410  2.76730  2.88058  5.35569  4.09860    292 a - - -
          2.68618  4.42225  2.77519  2.73123  3.46354  2.40513  3.72494  3.29354  2.67741  2.69355  4.24690  2.90347  2.73739  3.18146  2.89801  2.37887  2.77519  2.98518  4.58477  3.61503
          0.02522  4.08840  4.81074  0.61958  0.77255  0.48723  0.95276
    293   2.57475  4.36676  2.77413  2.39228  4.12647  3.20000  3.46589  3.55605  2.35276  3.13475  3.93223  2.14800  3.79863  2.74277  2.72626  2.50385  2.76180  3.21094  5.03614  3.83248    293 n - - -
          2.68618  4.42225  2.77519  2.73123  3.46354  2.40513  3.72494  3.29354  2.67741  2.69355  4.24690  2.90347  2.73739  3.18146  2.89801  2.37887  2.77519  2.98518  4.58477  3.61503
          0.02486  4.10261  4.82496  0.61958  0.77255  0.49735  0.93684
    294   2.46899  4.47291  3.08653  2.78429  4.21067  1.37626  3.98272  3.62747  2.85426  3.29606  3.79571  2.72042  3.81288  3.20462  3.22644  2.56729  2.76403  3.20628  5.53059  4.24351    294 g - - -
          2.68618  4.42225  2.77519  2.73123  3.46354  2.40513  3.72494  3.29354  2.67741  2.69355  4.24690  2.90347  2.73739  3.18146  2.89801  2.37887  2.77519  2.98518  4.58477  3.61503
          0.02486  4.10261  4.82496  0.61958  0.77255  0.49735  0.93684
    295   2.39214  4.55601  3.11537  2.63593  3.95999  2.53834  3.70625  3.35732  2.59466  2.93344  3.84690  3.08629  3.83049  2.93139  2.97012  2.48828  1.90635  3.03121  5.28375  3.99743    295 t - - -
          2.68618  4.42225  2.77519  2.73123  3.46354  2.40513  3.72494  3.29354  2.67741  2.69355  4.24690  2.90347  2.73739  3.18146  2.89801  2.37887  2.77519  2.98518  4.58477  3.61503
          0.02486  4.10261  4.82496  0.61958  0.77255  0.49735  0.93684
    296   3.22481  4.60048  4.69710  4.12967  3.02704  4.42822  4.71700  2.19045  3.99870  1.36444  1.48973  4.40305  4.65421  4.15004  4.15759  3.75677  3.44974  2.18657  5.12775  4.01932    296 l - - -
          2.68618  4.42225  2.77519  2.73123  3.46354  2.40513  3.72494  3.29354  2.67741  2.69355  4.24690  2.90347  2.73739  3.18146  2.89801  2.37887  2.77519  2.98518  4.58477  3.61503
          0.02486  4.10261  4.82496  0.61958  0.77255  0.49735  0.93684
    297   2.67800  4.74440  2.83747  2.62978  4.10256  3.28256  3.90950  3.45721  2.75526  3.36646  4.27239  1.22772  3.89723  3.14190  3.12833  2.68774  3.03831  3.31118  5.46761  4.05382    297 n - - -
          2.68618  4.42225  2.77519  2.73123  3.46354  2.40513  3.72494  3.29354  2.67741  2.69355  4.24690  2.90347  2.73739  3.18146  2.89801  2.37887  2.77519  2.98518  4.58477  3.61503
          0.02486  4.10261  4.82496  0.61958  0.77255  0.49735  0.93684
    298   1.92414  4.29146  3.36203  3.09004  4.30267  3.05897  4.20691  3.62268  3.14120  3.36334  4.23129  3.31595  1.35324  3.46685  3.46143  2.47947  2.71115  3.15370  5.65826  4.42599    298 p - - -
          2.68618  4.42225  2.77519  2.73123  3.46354  2.40513  3.72494  3.29354  2.67741  2.69355  4.24690  2.90347  2.73739  3.18146  2.89801  2.37887  2.77519  2.98518  4.58477  3.61503
          0.02486  4.10261  4.82496  0.61958  0.77255  0.49735  0.93684
    299   2.40146  4.96669  2.99948  2.31280  4.26586  3.44672  3.60073  3.69130  1.83070  3.19252  3.60269  2.94842  3.83367  2.51947  2.44513  2.61946  2.88747  3.33405  5.41151  4.07705    299 k - - -
          2.68618  4.42225  2.77519  2.73123  3.46354  2.40513  3.72494  3.29354  2.67741  2.69355  4.24690  2.90347  2.73739  3.18146  2.89801  2.37887  2.77519  2.98518  4.58477  3.61503
          0.02486  4.10261  4.82496  0.61958  0.77255  0.49735  0.93684
    300   2.77293  4.29862  4.34789  3.81309  3.32966  4.03133  4.49481  1.19180  3.69996  2.20990  3.37792  4.05032  4.41121  3.96865  3.92082  3.23383  2.93137  1.79177  5.18841  3.97861    300 i - - -
          2.68618  4.42225  2.77519  2.73123  3.46354  2.40513  3.72494  3.29354  2.67741  2.69355  4.24690  2.90347  2.73739  3.18146  2.89801  2.37887  2.77519  2.98518  4.58477  3.61503
          0.02486  4.10261  4.82496  0.61958  0.77255  0.49735  0.93684
    301   2.80379  4.41084  4.37708  4.03212  3.74084  3.89364  4.83342  2.01942  3.90976  2.37694  3.63379  4.17660  4.45423  4.25041  4.11609  3.36039  3.25433  0.85591  5.57306  4.31881    301 v - - -
          2.68618  4.42225  2.77519  2.73123  3.46354  2.40513  3.72494  3.29354  2.67741  2.69355  4.24690  2.90347  2.73739  3.18146  2.89801  2.37887  2.77519  2.98518  4.58477  3.61503
          0.02486  4.10261  4.82496  0.61958  0.77255  0.49735  0.93684
    302   2.39452  4.42119  3.38417  3.28281  4.54907  0.76824  4.46059  4.01743  3.48966  3.72878  4.63432  3.48404  3.88596  3.78293  3.76003  2.69037  3.02609  3.47228  5.80937  4.65936    302 g - - -
          2.68618  4.42225  2.77519  2.73123  3.46354  2.40513  3.72494  3.29354  2.67741  2.69355  4.24690  2.90347  2.73739  3.18146  2.89801  2.37887  2.77519  2.98518  4.58477  3.61503
          0.02486  4.10261  4.82496  0.61958  0.77255  0.49735  0.93684
    303   3.08442  5.26293  3.47718  2.79178  4.73368  3.71117  3.62871  4.07303  1.27662  3.48577  4.33784  3.20739  4.06410  2.42940  1.68751  3.06266  3.24204  3.73962  5.51508  4.34144    303 k - - -
          2.68618  4.42225  2.77519  2.73123  3.46354  2.40513  3.72494  3.29354  2.67741  2.69355  4.24690  2.90347  2.73739  3.18146  2.89801  2.37887  2.77519  2.98518  4.58477  3.61503
          0.02486  4.10261  4.82496  0.61958  0.77255  0.49735  0.93684
    304   2.48214  4.61654  2.87891  2.57908  4.17198  3.25980  3.80288  3.59237  2.64843  3.21069  4.02955  2.94333  3.37287  2.97920  3.02118  1.62106  2.33377  3.20450  5.45145  4.13944    304 s - - -
          2.68618  4.42225  2.77519  2.73123  3.46354  2.40513  3.72494  3.29354  2.67741  2.69355  4.24690  2.90347  2.73739  3.18146  2.89801  2.37887  2.77519  2.98518  4.58477  3.61503
          0.02486  4.10261  4.82496  0.61958  0.77255  0.49735  0.93684
    305   1.25006  4.24510  3.60017  3.18157  3.97810  3.17001  4.16368  3.14883  3.14520  2.99047  3.90956  3.39962  2.96360  3.45700  3.46377  2.57741  2.79729  2.37134  5.41076  4.18874    305 a - - -
          2.68618  4.42225  2.77519  2.73123  3.46354  2.40513  3.72494  3.29354  2.67741  2.69355  4.24690  2.90347  2.73739  3.18146  2.89801  2.37887  2.77519  2.98518  4.58477  3.61503
          0.02486  4.10261  4.82496  0.61958  0.77255  0.49735  0.93684
    306   2.51198  4.82193  2.99935  2.32336  4.07159  3.43252  3.62451  3.35434  2.24035  2.75964  3.89391  2.96060  3.82335  2.14816  2.78500  2.57319  2.75292  3.07050  5.31367  3.98446    306 q - - -
          2.68618  4.42225  2.77519  2.73123  3.46354  2.40513  3.72494  3.29354  2.67741  2.69355  4.24690  2.90347  2.73739  3.18146  2.89801  2.37887  2.77519  2.98518  4.58477  3.61503
          0.02486  4.10261  4.82496  0.61958  0.77255  0.49735  0.93684
    307   2.51289  4.76056  2.84808  2.34175  3.85562  3.42566  3.58519  3.36977  2.21942  3.01517  3.76850  2.96414  3.81545  2.64321  2.88039  2.58717  2.53878  2.70896  5.26844  3.41593    307 k - - -
          2.68618  4.42225  2.77519  2.73123  3.46354  2.40513  3.72494  3.29354  2.67741  2.69355  4.24690  2.90347  2.73739  3.18146  2.89801  2.37887  2.77519  2.98518  4.58477  3.61503
          0.02486  4.10261  4.82496  0.61958  0.77255  0.49735  0.93684
    308   3.23830  4.55051  4.86827  4.37351  3.41420  4.55333  5.01439  0.99535  4.19891  1.72600  3.25218  4.60561  4.82646  4.45854  4.36974  3.94725  3.49479  1.78542  5.43676  4.22944    308 i - - -
          2.68618  4.42225  2.77519  2.73123  3.46354  2.40513  3.72494  3.29354  2.67741  2.69355  4.24690  2.90347  2.73739  3.18146  2.89801  2.37887  2.77519  2.98518  4.58477  3.61503
          0.02486  4.10261  4.82496  0.61958  0.77255  0.49735  0.93684
    309   0.85217  4.21331  3.59021  3.37530  4.34471  2.84540  4.40623  3.58172  3.42008  3.41969  4.31497  3.45959  3.78965  3.71981  3.67836  2.50527  2.76493  3.10418  5.73125  4.53661    309 a - - -
          2.68618  4.42225  2.77519  2.73123  3.46354  2.40513  3.72494  3.29354  2.67741  2.69355  4.24690  2.90347  2.73739  3.18146  2.89801  2.37887  2.77519  2.98518  4.58477  3.61503
          0.02486  4.10261  4.82496  0.61958  0.77255  0.49735  0.93684
    310   2.51168  5.17050  2.25524  1.86679  4.48988  3.30193  3.61701  3.96934  2.20437  3.46317  4.22734  2.71162  3.79923  2.59943  2.80188  2.56023  2.89872  3.54906  5.61064  4.19473    310 e - - -
          2.68618  4.42225  2.77519  2.73123  3.46354  2.40513  3.72494  3.29354  2.67741  2.69355  4.24690  2.90347  2.73739  3.18146  2.89801  2.37887  2.77519  2.98518  4.58477  3.61503
          0.02486  4.10261  4.82496  0.61958  0.77255  0.49735  0.93684
    311   2.60603  4.20591  3.97428  3.34855  3.25683  3.77126  4.07613  2.30374  3.27398  1.77711  2.07373  3.58953  4.13535  3.54786  3.50891  3.00350  2.92484  2.23843  4.84009  3.64556    311 l - - -
          2.68618  4.42225  2.77519  2.73123  3.46354  2.40513  3.72494  3.29354  2.67741  2.69355  4.24690  2.90347  2.73739  3.18146  2.89801  2.37887  2.77519  2.98518  4.58477  3.61503
          0.02486  4.10261  4.82496  0.61958  0.77255  0.49735  0.93684
    312   0.89110  4.19670  3.64616  3.40004  4.24931  3.02819  4.39126  3.43857  3.39972  3.31308  4.23560  3.47068  3.79378  3.71026  3.65482  2.39874  2.79926  2.93405  5.67759  4.45499    312 a - - -
          2.68618  4.42225  2.77519  2.73123  3.46354  2.40513  3.72494  3.29354  2.67741  2.69355  4.24690  2.90347  2.73739  3.18146  2.89801  2.37887  2.77519  2.98518  4.58477  3.61503
          0.02486  4.10261  4.82496  0.61958  0.77255  0.49735  0.93684
    313   2.79633  5.04880  2.34539  2.26360  4.47614  1.41489  3.74914  3.93554  2.68715  3.51556  4.36270  2.79216  3.87404  3.00682  3.23662  2.74707  3.10539  3.55011  5.72502  4.33539    313 g - - -
          2.68618  4.42225  2.77519  2.73123  3.46354  2.40513  3.72494  3.29354  2.67741  2.69355  4.24690  2.90347  2.73739  3.18146  2.89801  2.37887  2.77519  2.98518  4.58477  3.61503
          0.02486  4.10261  4.82496  0.61958  0.77255  0.49735  0.93684
    314   3.22443  4.52250  4.93216  4.38754  3.07196  4.56421  4.94060  1.18340  4.27498  1.50194  3.12270  4.60603  4.78812  4.42284  4.41222  3.92044  3.46045  1.80441  5.30538  4.15380    314 i - - -
          2.68618  4.42225  2.77519  2.73123  3.46354  2.40513  3.72494  3.29354  2.67741  2.69355  4.24690  2.90347  2.73739  3.18146  2.89801  2.37887  2.77519  2.98518  4.58477  3.61503
          0.02486  4.10261  4.82496  0.61958  0.77255  0.49735  0.93684
    315   2.59597  5.03536  2.66582  2.08778  4.34325  3.37868  3.58550  3.80386  2.16281  3.32339  4.08898  2.69054  3.78371  2.64752  2.72674  2.40326  2.45796  3.37999  5.48886  3.93824    315 e - - -
          2.68618  4.42225  2.77518  2.73124  3.46354  2.40513  3.72495  3.29354  2.67737  2.69355  4.24690  2.90346  2.73740  3.18147  2.89799  2.37887  2.77520  2.98519  4.58477  3.61503
          0.05954  3.00031  4.82496  0.48906  0.94986  0.49735  0.93684
    316   3.17044  4.45595  4.95136  4.45121  3.62810  4.57511  5.14989  1.23546  4.34368  2.08610  3.42125  4.66048  4.85974  4.59705  4.53104  3.96496  3.43143  1.14127  5.61958  4.41882    317 v - - -
          2.68618  4.42225  2.77519  2.73123  3.46354  2.40513  3.72494  3.29354  2.67741  2.69355  4.24690  2.90347  2.73739  3.18146  2.89801  2.37887  2.77519  2.98518  4.58477  3.61503
          0.02486  4.10261  4.82496  0.61958  0.77255  0.49735  0.93684
    317   2.63829  4.66757  2.65514  2.69174  4.39071  3.11923  4.05512  3.86336  2.99973  3.52027  4.39349  3.12493  1.15031  3.28778  3.40235  2.70016  3.04253  3.42941  5.67778  4.37723    318 p - - -
          2.68618  4.42225  2.77519  2.73123  3.46354  2.40513  3.72494  3.29354  2.67741  2.69355  4.24690  2.90347  2.73739  3.18146  2.89801  2.37887  2.77519  2.98518  4.58477  3.61503
          0.02486  4.10261  4.82496  0.61958  0.77255  0.49735  0.93684
    318   2.27297  4.97056  2.77261  2.12211  4.26171  3.32653  3.59304  3.71023  2.23612  3.18905  4.03098  2.82533  3.34034  2.59341  2.83897  2.45772  2.75355  3.19098  5.44023  4.06472    319 e - - -
          2.68618  4.42225  2.77519  2.73123  3.46354  2.40513  3.72494  3.29354  2.67741  2.69355  4.24690  2.90347  2.73739  3.18146  2.89801  2.37887  2.77519  2.98518  4.58477  3.61503
          0.02486  4.10261  4.82496  0.61958  0.77255  0.49735  0.93684
    319   2.71464  5.16467  2.37603  2.04992  4.47057  2.17896  3.66868  3.93987  2.46934  3.46371  4.25378  2.47197  3.82227  2.74341  3.01910  2.58975  2.73341  3.54165  5.63969  4.22534    320 e - - -
          2.68618  4.42225  2.77519  2.73123  3.46354  2.40513  3.72494  3.29354  2.67741  2.69355  4.24690  2.90347  2.73739  3.18146  2.89801  2.37887  2.77519  2.98518  4.58477  3.61503
          0.02486  4.10261  4.82496  0.61958  0.77255  0.49735  0.93684
    320   2.18131  3.80715  3.77789  3.26756  3.72240  3.35525  4.14748  2.59282  3.18856  2.69719  3.65511  3.50452  3.93796  3.48910  3.49338  2.72179  1.49833  2.34030  5.21603  4.00149    321 t - - -
          2.68618  4.42225  2.77519  2.73123  3.46354  2.40513  3.72494  3.29354  2.67741  2.69355  4.24690  2.90347  2.73739  3.18146  2.89801  2.37887  2.77519  2.98518  4.58477  3.61503
          0.02486  4.10261  4.82496  0.61958  0.77255  0.49735  0.93684
    321   2.98967  5.14093  3.44767  2.76096  4.54911  3.67135  3.63286  3.89878  1.51577  3.18419  4.22305  3.18663  4.02826  2.72701  1.51260  2.99056  3.06675  3.49805  5.45747  4.25854    322 r - - -
          2.68618  4.42225  2.77519  2.73123  3.46354  2.40513  3.72494  3.29354  2.67741  2.69355  4.24690  2.90347  2.73739  3.18146  2.89801  2.37887  2.77519  2.98518  4.58477  3.61503
          0.02486  4.10261  4.82496  0.61958  0.77255  0.49735  0.93684
    322   3.16742  4.46214  4.90112  4.37484  3.51406  4.54779  5.03139  1.56954  4.26456  1.72707  3.31502  4.59751  4.80994  4.48720  4.44185  3.91584  3.41663  1.10376  5.49001  4.31694    323 v - - -
          2.68618  4.42225  2.77519  2.73123  3.46354  2.40513  3.72494  3.29354  2.67741  2.69355  4.24690  2.90347  2.73739  3.18146  2.89801  2.37887  2.77519  2.98518  4.58477  3.61503
          0.02486  4.10261  4.82496  0.61958  0.77255  0.49735  0.93684
    323   3.37959  4.71553  4.87197  4.35504  3.14637  4.59699  4.92272  1.92585  4.15503  0.81292  2.97562  4.61897  4.81094  4.34121  4.29096  3.98405  3.61688  2.22532  5.23943  4.09993    324 l - - -
          2.68618  4.42225  2.77519  2.73123  3.46354  2.40513  3.72494  3.29354  2.67741  2.69355  4.24690  2.90347  2.73739  3.18146  2.89801  2.37887  2.77519  2.98518  4.58477  3.61503
          0.02486  4.10261  4.82496  0.61958  0.77255  0.49735  0.93684
    324   3.18172  4.47174  4.93317  4.40031  3.46087  4.56168  5.02432  1.50155  4.29016  1.55797  3.25760  4.61647  4.80964  4.48714  4.45041  3.92688  3.42659  1.26391  5.44906  4.29680    325 v - - -
          2.68618  4.42225  2.77519  2.73123  3.46354  2.40513  3.72494  3.29354  2.67741  2.69355  4.24690  2.90347  2.73739  3.18146  2.89801  2.37887  2.77519  2.98518  4.58477  3.61503
          0.02486  4.10261  4.82496  0.61958  0.77255  0.49735  0.93684
    325   1.74025  3.16153  3.51020  2.99874  3.78093  2.82154  3.97137  3.15277  2.92209  2.85750  3.72447  3.30470  3.82666  3.26278  3.30901  1.98741  2.76594  2.79302  5.18782  3.76999    326 a - - -
          2.68618  4.42225  2.77519  2.73123  3.46354  2.40513  3.72494  3.29354  2.67741  2.69355  4.24690  2.90347  2.73739  3.18146  2.89801  2.37887  2.77519  2.98518  4.58477  3.61503
          0.02486  4.10261  4.82496  0.61958  0.77255  0.49735  0.93684
    326   2.59355  4.62843  2.76046  1.85242  4.32890  3.38885  3.58044  3.73885  2.19380  3.30607  4.01026  2.81512  3.54329  2.65624  2.47851  2.59364  2.84302  3.39133  5.47098  4.09005    327 e - - -
          2.68618  4.42225  2.77519  2.73123  3.46354  2.40513  3.72494  3.29354  2.67741  2.69355  4.24690  2.90347  2.73739  3.18146  2.89801  2.37887  2.77519  2.98518  4.58477  3.61503
          0.02486  4.10261  4.82496  0.61958  0.77255  0.49735  0.93684
    327   2.66687  4.97757  2.83966  1.78763  4.26373  3.27112  3.62979  3.56059  2.37230  3.05212  4.05388  2.90908  3.82585  2.21657  2.81525  2.66289  2.78993  3.33456  5.45017  4.09310    328 e - - -
          2.68618  4.42225  2.77519  2.73123  3.46354  2.40513  3.72494  3.29354  2.67741  2.69355  4.24690  2.90347  2.73739  3.18146  2.89801  2.37887  2.77519  2.98518  4.58477  3.61503
          0.02486  4.10261  4.82496  0.61958  0.77255  0.48388  0.95811
    328   2.57595  5.00864  2.51371  2.28596  4.30964  3.25600  3.59005  3.76525  2.17879  3.29520  3.91837  2.77537  3.62276  2.59642  2.79990  2.49037  2.30975  3.37625  5.46986  4.08651    329 k - - -
          2.68619  4.42226  2.77521  2.73120  3.46355  2.40514  3.72496  3.29355  2.67742  2.69356  4.24670  2.90348  2.73731  3.18147  2.89802  2.37888  2.77521  2.98519  4.58478  3.61504
          0.06245  2.94555  4.83219  0.64097  0.74820  0.48907  0.94983
    329   2.68845  5.01245  2.76056  2.12227  4.30055  2.08580  3.47106  3.73983  2.38012  3.29331  4.02022  2.65505  3.83044  2.71551  2.80732  2.67748  2.80691  3.37777  5.48806  4.12319    332 g - - -
          2.68618  4.42225  2.77519  2.73123  3.46354  2.40513  3.72494  3.29354  2.67741  2.69355  4.24690  2.90347  2.73739  3.18146  2.89801  2.37887  2.77519  2.98518  4.58477  3.61503
          0.02468  4.10985  4.83219  0.61958  0.77255  0.48907  0.94983
    330   3.03318  4.43866  4.75978  4.28161  3.66165  4.37553  5.02275  1.63237  4.16091  2.19542  3.47745  4.48947  4.74128  4.45162  4.37010  3.77277  3.37082  0.91221  5.59833  4.37655    333 v - - -
          2.68618  4.42225  2.77519  2.73123  3.46354  2.40513  3.72494  3.29354  2.67741  2.69355  4.24690  2.90347  2.73739  3.18146  2.89801  2.37887  2.77519  2.98518  4.58477  3.61503
          0.02468  4.10985  4.83219  0.61958  0.77255  0.48907  0.94983
    331   2.39533  4.38156  3.11084  2.94382  4.44532  1.17112  4.19484  3.93132  3.15159  3.58132  4.41508  3.23374  3.78825  3.31532  3.49761  2.07058  2.86938  3.37700  5.76047  4.49361    334 g - - -
          2.68618  4.42225  2.77519  2.73123  3.46354  2.40513  3.72494  3.29354  2.67741  2.69355  4.24690  2.90347  2.73739  3.18146  2.89801  2.37887  2.77519  2.98518  4.58477  3.61503
          0.02468  4.10985  4.83219  0.61958  0.77255  0.48907  0.94983
    332   2.61105  4.92057  2.89389  2.38842  4.05709  3.41285  3.32895  3.46012  1.89378  3.19229  3.88146  2.88724  3.38041  2.71139  2.44973  2.56519  2.81059  3.27537  5.39058  3.88987    335 k - - -
          2.68618  4.42225  2.77519  2.73123  3.46354  2.40513  3.72494  3.29354  2.67741  2.69355  4.24690  2.90347  2.73739  3.18146  2.89801  2.37887  2.77519  2.98518  4.58477  3.61503
          0.02468  4.10985  4.83219  0.61958  0.77255  0.48907  0.94983
    333   2.56987  5.07184  2.52864  2.14226  4.32118  2.71188  3.36639  3.85692  2.16931  3.24001  4.12285  2.72277  3.78254  2.56497  2.78695  2.55606  2.84017  3.44760  5.51906  4.12146    336 e - - -
          2.68618  4.42225  2.77519  2.73123  3.46354  2.40513  3.72494  3.29354  2.67741  2.69355  4.24690  2.90347  2.73739  3.18146  2.89801  2.37887  2.77519  2.98518  4.58477  3.61503
          0.02468  4.10985  4.83219  0.61958  0.77255  0.48907  0.94983
    334   2.59110  4.63203  3.03700  2.48940  3.47677  3.46870  2.84327  3.09956  2.54147  2.86731  3.71751  2.54617  3.85814  2.88335  2.97597  2.68919  2.83548  2.89977  5.09967  2.73448    337 e - - -
          2.68618  4.42225  2.77519  2.73123  3.46354  2.40513  3.72494  3.29354  2.67741  2.69355  4.24690  2.90347  2.73739  3.18146  2.89801  2.37887  2.77519  2.98518  4.58477  3.61503
          0.02468  4.10985  4.83219  0.61958  0.77255  0.48907  0.94983
    335   2.85801  4.69395  3.45504  3.27340  4.39626  3.37197  4.37863  3.96393  3.26837  3.57255  4.56845  3.58820  0.71043  3.69999  3.31996  3.01076  3.29481  3.57420  5.62094  4.47812    338 p - - -
          2.68618  4.42225  2.77519  2.73123  3.46354  2.40513  3.72494  3.29354  2.67741  2.69355  4.24690  2.90347  2.73739  3.18146  2.89801  2.37887  2.77519  2.98518  4.58477  3.61503
          0.02468  4.10985  4.83219  0.61958  0.77255  0.48907  0.94983
    336   3.33562  4.67680  4.51252  4.07899  1.41930  4.24396  3.62560  3.07693  3.92523  2.19086  3.69093  4.01273  4.56286  3.99956  3.81704  3.57183  3.55818  2.97531  3.83305  1.41212    339 y - - -
          2.68618  4.42225  2.77519  2.73123  3.46354  2.40513  3.72494  3.29354  2.67741  2.69355  4.24690  2.90347  2.73739  3.18146  2.89801  2.37887  2.77519  2.98518  4.58477  3.61503
          0.02468  4.10985  4.83219  0.61958  0.77255  0.48907  0.94983
    337   2.25608  4.28073  3.41954  3.15118  4.29284  3.05067  4.24000  3.64590  3.17319  3.27247  4.26905  3.34692  3.78630  3.51062  3.47812  1.00183  2.70314  3.16603  5.66269  4.41128    340 s - - -
          2.68618  4.42225  2.77519  2.73123  3.46354  2.40513  3.72494  3.29354  2.67741  2.69355  4.24690  2.90347  2.73739  3.18146  2.89801  2.37887  2.77519  2.98518  4.58477  3.61503
          0.02468  4.10985  4.83219  0.61958  0.77255  0.48907  0.94983
    338   2.65514  4.92755  3.01201  2.44102  4.20913  3.33798  3.49397  3.58445  2.12250  3.19096  3.66431  2.51844  3.83428  2.67233  2.07437  2.66380  2.87838  3.28652  5.38223  3.63445    341 r - - -
          2.68618  4.42225  2.77519  2.73123  3.46354  2.40513  3.72494  3.29354  2.67741  2.69355  4.24690  2.90347  2.73739  3.18146  2.89801  2.37887  2.77519  2.98518  4.58477  3.61503
          0.02468  4.10985  4.83219  0.61958  0.77255  0.48907  0.94983
    339   3.17818  5.31798  2.61562  0.72925  4.69731  3.44294  4.05933  4.19985  2.97163  3.78157  4.75233  3.09561  4.06098  3.27457  3.40003  3.14041  3.48656  3.86176  5.82369  4.55491    342 e - - -
          2.68618  4.42225  2.77519  2.73123  3.46354  2.40513  3.72494  3.29354  2.67741  2.69355  4.24690  2.90347  2.73739  3.18146  2.89801  2.37887  2.77519  2.98518  4.58477  3.61503
          0.03210  4.10985  4.18809  0.61958  0.77255  0.48907  0.94983
    340   3.19786  5.15679  3.38821  2.97439  4.59639  3.65517  3.90875  4.04188  0.76119  3.55969  4.51465  3.38638  4.14413  3.09143  2.50399  3.22827  3.43687  3.73886  5.56064  4.40964    343 k - - -
          2.68618  4.42225  2.77519  2.73123  3.46354  2.40513  3.72494  3.29354  2.67741  2.69355  4.24690  2.90347  2.73739  3.18146  2.89801  2.37887  2.77519  2.98518  4.58477  3.61503
          0.02486  4.10261  4.82496  0.61958  0.77255  0.49735  0.93684
    341   3.42333  4.82085  4.55824  4.20520  3.23945  4.27187  4.78937  2.46205  3.97086  0.63597  3.20126  4.45841  4.67150  4.28343  4.10677  3.87898  3.70923  2.55801  5.19582  3.97024    344 L - - -
          2.68618  4.42225  2.77519  2.73123  3.46354  2.40513  3.72494  3.29354  2.67741  2.69355  4.24690  2.90347  2.73739  3.18146  2.89801  2.37887  2.77519  2.98518  4.58477  3.61503
          0.02486  4.10261  4.82496  0.61958  0.77255  0.49735  0.93684
    342   1.90486  2.25946  3.72480  3.25545  3.90022  2.83002  4.15272  3.27667  3.20264  2.98981  3.85079  3.23153  3.78769  3.48112  3.50488  2.09600  2.14874  2.89535  5.31411  4.11155    345 a - - -
          2.68618  4.42225  2.77519  2.73123  3.46354  2.40513  3.72494  3.29354  2.67741  2.69355  4.24690  2.90347  2.73739  3.18146  2.89801  2.37887  2.77519  2.98518  4.58477  3.61503
          0.02486  4.10261  4.82496  0.61958  0.77255  0.49735  0.93684
    343   2.36382  4.12871  3.30106  2.83639  4.00917  3.24526  3.91831  3.36595  2.77289  3.05033  3.91214  3.20323  1.67108  2.88918  3.14011  2.59965  2.53825  2.98003  5.35571  4.09645    346 p - - -
          2.68618  4.42225  2.77519  2.73123  3.46354  2.40513  3.72494  3.29354  2.67741  2.69355  4.24690  2.90347  2.73739  3.18146  2.89801  2.37887  2.77519  2.98518  4.58477  3.61503
          0.02486  4.10261  4.82496  0.61958  0.77255  0.49735  0.93684
    344   3.12496  4.43089  4.85105  4.31581  3.49394  4.48304  4.95015  1.27788  4.20478  1.69808  3.29966  4.53141  4.75429  4.42147  4.37658  3.84124  3.21419  1.44092  5.42992  4.26705    347 i - - -
          2.68618  4.42225  2.77519  2.73123  3.46354  2.40513  3.72494  3.29354  2.67741  2.69355  4.24690  2.90347  2.73739  3.18146  2.89801  2.37887  2.77519  2.98518  4.58477  3.61503
          0.02486  4.10261  4.82496  0.61958  0.77255  0.49735  0.93684
    345   3.40071  4.73445  4.90034  4.35203  3.11815  4.63639  4.92531  2.05137  4.15383  0.77989  2.80016  4.63151  4.81702  4.32012  4.28932  4.00130  3.62749  2.28616  5.23112  4.12844    348 l - - -
          2.68618  4.42225  2.77519  2.73123  3.46354  2.40513  3.72494  3.29354  2.67741  2.69355  4.24690  2.90347  2.73739  3.18146  2.89801  2.37887  2.77519  2.98518  4.58477  3.61503
          0.02486  4.10261  4.82496  0.61958  0.77255  0.49735  0.93684
    346   1.08253  4.22376  3.51666  3.28357  4.40823  1.90468  4.35979  3.77210  3.37854  3.51106  4.35638  3.40677  3.76530  3.65155  3.67013  2.47954  2.79657  3.22772  5.75073  4.56166    349 a - - -
          2.68618  4.42225  2.77519  2.73123  3.46354  2.40513  3.72494  3.29354  2.67741  2.69355  4.24690  2.90347  2.73739  3.18146  2.89801  2.37887  2.77519  2.98518  4.58477  3.61503
          0.02486  4.10261  4.82496  0.61958  0.77255  0.49735  0.93684
    347   3.56841  4.84728  4.65119  4.29342  0.92095  4.40267  3.62299  3.12909  4.13034  2.34816  3.74468  4.13318  4.70803  4.14777  4.18809  3.76265  3.79355  3.09561  3.78153  1.86543    350 f - - -
          2.68618  4.42225  2.77519  2.73123  3.46354  2.40513  3.72494  3.29354  2.67741  2.69355  4.24690  2.90347  2.73739  3.18146  2.89801  2.37887  2.77519  2.98518  4.58477  3.61503
          0.02486  4.10261  4.82496  0.61958  0.77255  0.49735  0.93684
    348   3.72987  4.97079  4.64177  4.34193  1.67574  4.44300  3.51886  3.43346  4.18887  2.75615  4.03423  4.11421  4.76026  4.17392  4.23487  3.82238  3.95573  3.35803  3.65990  0.83738    351 y - - -
          2.68618  4.42225  2.77519  2.73123  3.46354  2.40513  3.72494  3.29354  2.67741  2.69355  4.24690  2.90347  2.73739  3.18146  2.89801  2.37887  2.77519  2.98518  4.58477  3.61503
          0.02486  4.10261  4.82496  0.61958  0.77255  0.49735  0.93684
    349   2.52081  4.10627  3.46285  2.76851  3.46035  3.53811  3.82333  2.72386  2.84104  2.52829  3.42337  3.29788  3.93293  3.15221  3.14127  2.64406  2.04122  2.18803  4.68387  3.67065    352 t - - -
          2.68618  4.42225  2.77519  2.73123  3.46354  2.40513  3.72494  3.29354  2.67741  2.69355  4.24690  2.90347  2.73739  3.18146  2.89801  2.37887  2.77519  2.98518  4.58477  3.61503
          0.02486  4.10261  4.82496  0.61958  0.77255  0.49735  0.93684
    350   2.30267  4.64290  3.01462  2.06328  3.89975  3.15310  3.72407  3.25910  2.57509  2.93457  3.78800  3.04175  3.85808  2.87760  2.95775  2.69628  2.86283  2.20435  5.23359  3.93603    353 e - - -
          2.68618  4.42225  2.77519  2.73123  3.46354  2.40513  3.72494  3.29354  2.67741  2.69355  4.24690  2.90347  2.73739  3.18146  2.89801  2.37887  2.77519  2.98518  4.58477  3.61503
          0.02486  4.10261  4.82496  0.61958  0.77255  0.49735  0.93684
    351   2.60988  5.21456  2.13065  1.77711  4.52743  3.33822  3.64460  4.00976  2.27050  3.50693  4.28050  2.74553  3.12735  2.73535  2.97213  2.65092  2.89644  3.59087  5.65997  4.23400    354 e - - -
          2.68618  4.42225  2.77519  2.73123  3.46354  2.40513  3.72494  3.29354  2.67741  2.69355  4.24690  2.90347  2.73739  3.18146  2.89801  2.37887  2.77519  2.98518  4.58477  3.61503
          0.02486  4.10261  4.82496  0.61958  0.77255  0.49735  0.93684
    352   2.76141  5.18219  1.70286  2.24888  4.58763  2.69368  3.73617  4.07117  2.63058  3.59170  4.39141  2.24340  3.83321  2.88003  3.16342  2.47783  2.80851  3.64359  5.76366  4.33121    355 d - - -
          2.68618  4.42225  2.77519  2.73123  3.46354  2.40513  3.72494  3.29354  2.67741  2.69355  4.24690  2.90347  2.73739  3.18146  2.89801  2.37887  2.77519  2.98518  4.58477  3.61503
          0.02486  4.10261  4.82496  0.61958  0.77255  0.49735  0.93684
    353   3.44787  4.58648  4.46486  4.05794  2.10297  4.24834  3.56092  3.32119  3.82762  2.74639  3.91715  3.98497  4.59029  3.97561  3.94193  3.60726  3.67767  3.19304  1.31490  1.64191    356 w - - -
          2.68618  4.42225  2.77519  2.73123  3.46354  2.40513  3.72494  3.29354  2.67741  2.69355  4.24690  2.90347  2.73739  3.18146  2.89801  2.37887  2.77519  2.98518  4.58477  3.61503
          0.02486  4.10261  4.82496  0.61958  0.77255  0.49735  0.93684
    354   2.64809  5.00413  2.92185  1.87830  4.30897  3.41808  3.50578  3.64815  2.07610  3.24913  4.06215  2.90963  3.76448  2.43868  2.64085  2.63671  2.83831  3.10731  5.44935  4.09219    357 e - - -
          2.68618  4.42225  2.77519  2.73123  3.46354  2.40513  3.72494  3.29354  2.67741  2.69355  4.24690  2.90347  2.73739  3.18146  2.89801  2.37887  2.77519  2.98518  4.58477  3.61503
          0.02486  4.10261  4.82496  0.61958  0.77255  0.49735  0.93684
    355   2.49907  5.11248  2.64176  1.84309  4.43417  3.37726  3.60037  3.90045  2.07702  3.40139  4.16761  2.79803  3.80048  2.57942  2.63131  2.56357  2.87386  3.49215  5.55040  4.15669    358 e - - -
          2.68618  4.42225  2.77519  2.73123  3.46354  2.40513  3.72494  3.29354  2.67741  2.69355  4.24690  2.90347  2.73739  3.18146  2.89801  2.37887  2.77519  2.98518  4.58477  3.61503
          0.02486  4.10261  4.82496  0.61958  0.77255  0.49735  0.93684
    356   1.50341  3.69130  3.76617  3.25047  3.64476  2.88844  4.09625  2.66374  3.18013  2.67933  3.60112  3.48106  3.90963  3.46383  3.47642  2.69667  2.79963  2.13844  5.11952  3.90864    359 a - - -
          2.68618  4.42225  2.77519  2.73123  3.46354  2.40513  3.72494  3.29354  2.67741  2.69355  4.24690  2.90347  2.73739  3.18146  2.89801  2.37887  2.77519  2.98518  4.58477  3.61503
          0.02486  4.10261  4.82496  0.61958  0.77255  0.49735  0.93684
    357   2.43544  0.86677  4.20597  3.94548  4.09905  3.00809  4.61917  3.27092  3.77128  3.20646  4.20329  3.81870  3.94219  4.09049  3.90555  2.72273  2.97210  2.92094  5.52968  4.37027    360 c - - -
          2.68618  4.42225  2.77519  2.73123  3.46354  2.40513  3.72494  3.29354  2.67741  2.69355  4.24690  2.90347  2.73739  3.18146  2.89801  2.37887  2.77519  2.98518  4.58477  3.61503
          0.02486  4.10261  4.82496  0.61958  0.77255  0.49735  0.93684
    358   2.69299  5.15882  2.27677  1.53311  4.45991  3.34872  3.65152  3.92626  2.42016  3.34269  4.07566  2.79503  3.81935  2.77952  2.92315  2.57502  2.96449  3.52841  5.61643  4.20708    361 e - - -
          2.68618  4.42225  2.77519  2.73123  3.46354  2.40513  3.72494  3.29354  2.67741  2.69355  4.24690  2.90347  2.73739  3.18146  2.89801  2.37887  2.77519  2.98518  4.58477  3.61503
          0.02486  4.10261  4.82496  0.61958  0.77255  0.49735  0.93684
    359   2.66157  4.62201  3.25423  2.66439  3.77356  3.52807  3.56433  3.07065  2.11200  2.14216  3.58495  3.12774  3.90554  2.87103  2.33798  2.76674  2.83452  2.92940  5.13439  3.86990    362 k - - -
          2.68618  4.42225  2.77519  2.73123  3.46354  2.40513  3.72494  3.29354  2.67741  2.69355  4.24690  2.90347  2.73739  3.18146  2.89801  2.37887  2.77519  2.98518  4.58477  3.61503
          0.02486  4.10261  4.82496  0.61958  0.77255  0.49735  0.93684
    360   2.13063  1.61330  4.01514  3.58458  3.83632  3.12845  4.32078  3.03102  3.47526  2.89881  3.80921  3.58412  3.83148  3.73475  3.69164  2.04469  2.75244  2.42453  5.30802  4.12373    363 c - - -
          2.68618  4.42225  2.77519  2.73123  3.46354  2.40513  3.72494  3.29354  2.67741  2.69355  4.24690  2.90347  2.73739  3.18146  2.89801  2.37887  2.77519  2.98518  4.58477  3.61503
          0.02486  4.10261  4.82496  0.61958  0.77255  0.49735  0.93684
    361   2.56776  3.51017  3.84421  3.22956  3.09785  3.64687  3.93935  1.88789  3.13808  2.26262  2.97286  3.57351  4.01820  3.24416  3.37044  2.89510  2.74450  2.28719  4.69210  3.16908    364 i - - -
          2.68618  4.42225  2.77519  2.73123  3.46354  2.40513  3.72494  3.29354  2.67741  2.69355  4.24690  2.90347  2.73739  3.18146  2.89801  2.37887  2.77519  2.98518  4.58477  3.61503
          0.02486  4.10261  4.82496  0.61958  0.77255  0.49735  0.93684
    362   2.46775  4.77360  2.79404  1.84668  4.31379  3.39115  3.48546  3.76583  2.26869  3.29407  4.06692  2.87886  3.79222  2.61820  2.50370  2.54504  2.77523  3.37932  5.46558  4.08909    365 e - - -
          2.68618  4.42225  2.77519  2.73123  3.46354  2.40513  3.72494  3.29354  2.67741  2.69355  4.24690  2.90347  2.73739  3.18146  2.89801  2.37887  2.77519  2.98518  4.58477  3.61503
          0.02486  4.10261  4.82496  0.61958  0.77255  0.49735  0.93684
    363   3.30242  4.60399  4.94269  4.41920  3.27395  4.61330  4.99822  1.28820  4.25592  1.22357  3.08687  4.65687  4.83203  4.43766  4.39317  3.99326  3.54193  1.96015  5.33750  4.19794    366 l - - -
          2.68618  4.42225  2.77519  2.73123  3.46354  2.40513  3.72494  3.29354  2.67741  2.69355  4.24690  2.90347  2.73739  3.18146  2.89801  2.37887  2.77519  2.98518  4.58477  3.61503
          0.02486  4.10261  4.82496  0.61958  0.77255  0.49735  0.93684
    364   3.42333  4.82085  4.55824  4.20520  3.23945  4.27187  4.78937  2.46205  3.97086  0.63597  3.20126  4.45841  4.67150  4.28343  4.10677  3.87898  3.70923  2.55801  5.19582  3.97024    367 L - - -
          2.68618  4.42225  2.77519  2.73123  3.46354  2.40513  3.72494  3.29354  2.67741  2.69355  4.24690  2.90347  2.73739  3.18146  2.89801  2.37887  2.77519  2.98518  4.58477  3.61503
          0.02486  4.10261  4.82496  0.61958  0.77255  0.49735  0.93684
    365   2.55127  4.78637  2.77112  2.02502  4.34909  3.38151  2.99607  3.81091  2.28940  3.32594  4.08845  2.61738  3.78148  2.37342  2.73801  2.58889  2.78990  3.41026  5.48683  3.97990    368 e - - -
          2.68618  4.42225  2.77519  2.73123  3.46354  2.40513  3.72494  3.29354  2.67741  2.69355  4.24690  2.90347  2.73739  3.18146  2.89801  2.37887  2.77519  2.98518  4.58477  3.61503
          0.02486  4.10261  4.82496  0.61958  0.77255  0.49735  0.93684
    366   2.70362  4.52588  3.36048  2.82769  2.94928  3.59980  3.70247  3.01823  2.70548  2.58225  3.62754  2.23571  3.98563  3.10461  3.14559  2.84985  2.93594  2.82140  4.65754  2.18269    369 y - - -
          2.68618  4.42225  2.77519  2.73123  3.46354  2.40513  3.72494  3.29354  2.67741  2.69355  4.24690  2.90347  2.73739  3.18146  2.89801  2.37887  2.77519  2.98518  4.58477  3.61503
          0.02486  4.10261  4.82496  0.61958  0.77255  0.49735  0.93684
    367   2.68633  5.01889  2.59756  1.69158  4.29973  2.40668  3.65903  3.74561  2.47300  3.30889  3.87424  2.86926  3.82353  2.79913  2.95676  2.67252  2.93177  3.38153  5.50921  3.91278    370 e - - -
          2.68618  4.42225  2.77519  2.73123  3.46354  2.40513  3.72494  3.29354  2.67741  2.69355  4.24690  2.90347  2.73739  3.18146  2.89801  2.37887  2.77519  2.98518  4.58477  3.61503
          0.03763  4.10261  3.89227  0.61958  0.77255  0.49735  0.93684
    368   2.95864  4.70690  3.67656  3.60633  4.73406  0.46037  4.70810  4.39178  3.81691  4.01679  4.99814  3.84162  4.10464  4.12421  4.02405  3.13765  3.45680  3.87801  5.76639  4.84515    371 G - - -
          2.68618  4.42225  2.77519  2.73123  3.46354  2.40513  3.72494  3.29354  2.67741  2.69355  4.24690  2.90347  2.73739  3.18146  2.89801  2.37887  2.77519  2.98518  4.58477  3.61503
          0.02518  4.09016  4.81251  0.61958  0.77255  0.48846  0.95080
    369   2.00474  4.22295  3.74402  3.09986  3.34099  3.67731  3.96578  2.30801  3.02256  1.96752  2.99022  3.51392  4.05036  3.37631  3.38023  2.94633  2.82139  2.27460  4.85938  3.64900    372 l - - -
          2.68618  4.42225  2.77519  2.73123  3.46354  2.40513  3.72494  3.29354  2.67741  2.69355  4.24690  2.90347  2.73739  3.18146  2.89801  2.37887  2.77519  2.98518  4.58477  3.61503
          0.02486  4.10261  4.82496  0.61958  0.77255  0.49735  0.93684
    370   2.97699  4.72328  3.69739  3.62908  4.75521  0.44843  4.72937  4.41666  3.84131  4.03983  5.02177  3.86254  4.12135  4.14766  4.04641  3.15646  3.47610  3.90046  5.78352  4.86695    373 G - - -
          2.68618  4.42225  2.77519  2.73123  3.46354  2.40513  3.72494  3.29354  2.67741  2.69355  4.24690  2.90347  2.73739  3.18146  2.89801  2.37887  2.77519  2.98518  4.58477  3.61503
          0.02486  4.10261  4.82496  0.61958  0.77255  0.49735  0.93684
    371   3.28013  5.04572  3.38189  3.17088  3.47136  3.66387  0.73746  4.01908  3.00883  3.48114  4.54694  3.56845  4.23199  3.54185  3.25760  3.35054  3.59386  3.75006  4.93183  3.41697    374 h - - -
          2.68618  4.42225  2.77519  2.73123  3.46354  2.40513  3.72494  3.29354  2.67741  2.69355  4.24690  2.90347  2.73739  3.18146  2.89801  2.37887  2.77519  2.98518  4.58477  3.61503
          0.02486  4.10261  4.82496  0.61958  0.77255  0.49735  0.93684
    372   2.32374  4.25142  3.48223  3.17795  4.24083  3.05396  4.23093  3.57614  3.17992  3.32968  4.19489  3.36130  3.78076  3.50833  3.48372  1.88809  1.24230  3.11224  5.61068  4.38129    375 t - - -
          2.68618  4.42225  2.77519  2.73123  3.46354  2.40513  3.72494  3.29354  2.67741  2.69355  4.24690  2.90347  2.73739  3.18146  2.89801  2.37887  2.77519  2.98518  4.58477  3.61503
          0.02486  4.10261  4.82496  0.61958  0.77255  0.49735  0.93684
    373   3.27898  4.61119  4.89339  4.31576  2.29809  4.50270  4.73007  2.22565  4.18550  1.09669  1.97374  4.52909  4.69154  4.24518  4.27135  3.83517  3.49352  2.43233  5.02130  3.89305    376 l - - -
          2.68618  4.42225  2.77519  2.73123  3.46354  2.40513  3.72494  3.29354  2.67741  2.69355  4.24690  2.90347  2.73739  3.18146  2.89801  2.37887  2.77519  2.98518  4.58477  3.61503
          0.02486  4.10261  4.82496  0.61958  0.77255  0.49735  0.93684
    374   2.09669  4.32310  3.42498  2.89592  3.73440  2.87886  3.89874  2.83500  2.86142  2.79699  3.66993  3.25870  3.85048  3.17420  3.23362  2.10743  2.32703  2.44054  5.14068  3.89730    377 a - - -
          2.68618  4.42225  2.77519  2.73123  3.46354  2.40513  3.72494  3.29354  2.67741  2.69355  4.24690  2.90347  2.73739  3.18146  2.89801  2.37887  2.77519  2.98518  4.58477  3.61503
          0.02486  4.10261  4.82496  0.61958  0.77255  0.49735  0.93684
    375   3.23442  4.54528  4.89453  4.34257  3.27823  4.54916  4.92057  1.17455  4.20040  1.56494  2.48719  4.57796  4.76981  4.36757  4.34109  3.90254  3.46786  1.95372  5.30082  4.18772    378 i - - -
          2.68618  4.42225  2.77519  2.73123  3.46354  2.40513  3.72494  3.29354  2.67741  2.69355  4.24690  2.90347  2.73739  3.18146  2.89801  2.37887  2.77519  2.98518  4.58477  3.61503
          0.02486  4.10261  4.82496  0.61958  0.77255  0.49735  0.93684
    376   3.12186  4.98157  3.25655  2.98323  3.07318  3.66664  1.06075  3.73758  2.78466  3.20691  4.25778  3.38107  4.17679  3.31021  3.05515  3.17288  3.39911  3.49482  4.62242  2.93315    379 h - - -
          2.68618  4.42225  2.77519  2.73123  3.46354  2.40513  3.72494  3.29354  2.67741  2.69355  4.24690  2.90347  2.73739  3.18146  2.89801  2.37887  2.77519  2.98518  4.58477  3.61503
          0.02486  4.10261  4.82496  0.61958  0.77255  0.49735  0.93684
    377   2.22538  4.24537  3.47958  3.14597  4.28346  3.03693  4.21115  3.63425  3.15896  3.36252  4.20538  3.33747  3.76082  3.47231  3.48155  1.37568  1.73343  3.14442  5.63431  4.41061    380 s - - -
          2.68618  4.42225  2.77519  2.73123  3.46354  2.40513  3.72494  3.29354  2.67741  2.69355  4.24690  2.90347  2.73739  3.18146  2.89801  2.37887  2.77519  2.98518  4.58477  3.61503
          0.02486  4.10261  4.82496  0.61958  0.77255  0.49735  0.93684
    378   2.68492  5.11759  2.85422  2.24135  4.45469  3.42438  3.60523  3.90109  1.87280  3.39629  4.17654  2.27748  3.83736  2.43989  2.56020  2.61259  2.87319  3.50743  5.53260  4.17429    381 k - - -
          2.68618  4.42225  2.77519  2.73123  3.46354  2.40513  3.72494  3.29354  2.67741  2.69355  4.24690  2.90347  2.73739  3.18146  2.89801  2.37887  2.77519  2.98518  4.58477  3.61503
          0.02486  4.10261  4.82496  0.61958  0.77255  0.49735  0.93684
    379   2.93624  5.44305  1.46050  2.17517  4.78488  3.26179  3.81739  4.32679  2.82301  3.83526  4.67791  1.70179  3.88266  2.98463  3.40597  2.74251  3.23686  3.88782  5.98142  4.48183    382 d - - -
          2.68618  4.42225  2.77519  2.73123  3.46354  2.40513  3.72494  3.29354  2.67741  2.69355  4.24690  2.90347  2.73739  3.18146  2.89801  2.37887  2.77519  2.98518  4.58477  3.61503
          0.02486  4.10261  4.82496  0.61958  0.77255  0.49735  0.93684
    380   2.65456  5.11641  2.56119  1.67318  4.43194  3.37011  3.60841  3.89890  2.23065  3.40466  4.08146  2.84478  3.43900  2.59189  2.74468  2.63326  2.87307  3.49275  5.55913  4.16140    383 e - - -
          2.68618  4.42225  2.77519  2.73123  3.46354  2.40513  3.72494  3.29354  2.67741  2.69355  4.24690  2.90347  2.73739  3.18146  2.89801  2.37887  2.77519  2.98518  4.58477  3.61503
          0.02486  4.10261  4.82496  0.61958  0.77255  0.49735  0.93684
    381   2.46344  5.14786  2.41366  1.86331  4.46620  3.35674  3.61190  3.94208  2.16645  3.44016  4.20460  2.64263  3.79714  2.66812  2.78888  2.50560  2.89117  3.52579  5.59031  4.17967    384 e - - -
          2.68618  4.42225  2.77519  2.73123  3.46354  2.40513  3.72494  3.29354  2.67741  2.69355  4.24690  2.90347  2.73739  3.18146  2.89801  2.37887  2.77519  2.98518  4.58477  3.61503
          0.02486  4.10261  4.82496  0.61958  0.77255  0.49735  0.93684
    382   3.12883  4.43177  4.87184  4.32982  3.44931  4.48503  4.93235  1.34381  4.21904  1.93110  2.64212  4.53755  4.74698  4.41536  4.37676  3.83968  3.37211  1.33707  5.38778  4.23676    385 v - - -
          2.68618  4.42225  2.77519  2.73123  3.46354  2.40513  3.72494  3.29354  2.67741  2.69355  4.24690  2.90347  2.73739  3.18146  2.89801  2.37887  2.77519  2.98518  4.58477  3.61503
          0.02486  4.10261  4.82496  0.61958  0.77255  0.49735  0.93684
    383   2.99389  4.42519  4.86285  4.36691  3.65711  4.47389  5.07817  1.18679  4.26246  2.17702  3.45437  4.57110  4.79413  4.52626  4.45808  3.86121  3.38222  1.21126  5.60390  4.40184    386 i - - -
          2.68618  4.42225  2.77519  2.73123  3.46354  2.40513  3.72494  3.29354  2.67741  2.69355  4.24690  2.90347  2.73739  3.18146  2.89801  2.37887  2.77519  2.98518  4.58477  3.61503
          0.02486  4.10261  4.82496  0.61958  0.77255  0.49735  0.93684
    384   2.60845  4.97009  2.60911  2.35581  4.26485  3.41718  3.59569  3.70159  2.18631  3.16649  3.57972  2.90158  3.81040  2.65096  2.02571  2.61684  2.81443  3.33427  5.42527  4.07062    387 r - - -
          2.68618  4.42225  2.77519  2.73123  3.46354  2.40513  3.72494  3.29354  2.67741  2.69355  4.24690  2.90347  2.73739  3.18146  2.89801  2.37887  2.77519  2.98518  4.58477  3.61503
          0.02486  4.10261  4.82496  0.61958  0.77255  0.49735  0.93684
    385   2.46855  4.92437  2.83649  1.78228  4.18053  3.40715  3.46496  3.61725  2.37297  3.18947  3.99373  2.91478  3.82067  2.68644  2.75687  2.65259  2.87904  3.27214  5.39780  3.10325    388 e - - -
          2.68618  4.42225  2.77519  2.73123  3.46354  2.40513  3.72494  3.29354  2.67741  2.69355  4.24690  2.90347  2.73739  3.18146  2.89801  2.37887  2.77519  2.98518  4.58477  3.61503
          0.02486  4.10261  4.82496  0.61958  0.77255  0.49735  0.93684
    386   3.56634  4.90233  4.55552  4.31916  0.69883  4.19073  4.00093  3.06808  4.22198  2.38741  3.76741  4.28639  4.64823  4.32765  4.28448  3.82054  3.86966  3.07478  4.19190  2.53423    389 f - - -
          2.68618  4.42225  2.77519  2.73123  3.46354  2.40513  3.72494  3.29354  2.67741  2.69355  4.24690  2.90347  2.73739  3.18146  2.89801  2.37887  2.77519  2.98518  4.58477  3.61503
          0.02486  4.10261  4.82496  0.61958  0.77255  0.49735  0.93684
    387   1.03833  4.18797  3.53579  3.26638  4.37434  2.53296  4.32330  3.77326  3.33809  3.48027  4.30401  3.38101  3.73730  3.60813  3.63724  2.07197  2.75061  3.21273  5.72458  4.52554    390 a - - -
          2.68618  4.42225  2.77519  2.73123  3.46354  2.40513  3.72494  3.29354  2.67741  2.69355  4.24690  2.90347  2.73739  3.18146  2.89801  2.37887  2.77519  2.98518  4.58477  3.61503
          0.03763  4.10261  3.89227  0.61958  0.77255  0.49735  0.93684
    388   2.46851  4.30787  3.47845  2.88898  3.32982  3.56706  3.75590  2.79606  2.61091  1.77368  3.15864  3.21902  3.94631  3.12286  3.00865  2.82055  2.82498  2.57569  4.88348  3.65163    391 l - - -
          2.68618  4.42225  2.77519  2.73123  3.46354  2.40513  3.72494  3.29354  2.67741  2.69355  4.24690  2.90347  2.73739  3.18146  2.89801  2.37887  2.77519  2.98518  4.58477  3.61503
          0.02518  4.09016  4.81251  0.61958  0.77255  0.48846  0.95080
    389   2.85687  5.18744  3.26095  2.51438  4.60162  3.61541  3.56093  3.97444  1.44754  3.42824  4.25683  3.10867  3.98672  2.69632  1.74153  2.85796  3.12779  3.62593  5.50244  4.27094    392 k - - -
          2.68618  4.42225  2.77519  2.73123  3.46354  2.40513  3.72494  3.29354  2.67741  2.69355  4.24690  2.90347  2.73739  3.18146  2.89801  2.37887  2.77519  2.98518  4.58477  3.61503
          0.02486  4.10261  4.82496  0.61958  0.77255  0.49735  0.93684
    390   2.70623  4.73255  3.25438  2.67760  3.95288  3.54977  3.72018  2.93860  1.53153  2.89304  3.75510  3.14300  3.94006  2.84700  2.70621  2.80975  2.94904  2.61551  5.25600  3.98457    393 k - - -
          2.68618  4.42225  2.77519  2.73123  3.46354  2.40513  3.72494  3.29354  2.67741  2.69355  4.24690  2.90347  2.73739  3.18146  2.89801  2.37887  2.77519  2.98518  4.58477  3.61503
          0.02486  4.10261  4.82496  0.61958  0.77255  0.49735  0.93684
    391   3.08660  4.79892  3.71963  3.59631  4.56172  3.47371  4.64962  4.17306  3.67466  3.77207  4.83571  3.87700  0.49277  4.05621  3.88883  3.26262  3.54737  3.79094  5.67872  4.68742    394 P - - -
          2.68618  4.42225  2.77519  2.73123  3.46354  2.40513  3.72494  3.29354  2.67741  2.69355  4.24690  2.90347  2.73739  3.18146  2.89801  2.37887  2.77519  2.98518  4.58477  3.61503
          0.02486  4.10261  4.82496  0.61958  0.77255  0.49735  0.93684
    392   2.08438  4.09690  4.19766  3.68404  3.63721  3.74747  4.44813  2.05282  3.58797  2.45033  3.52995  3.88856  4.24769  3.86887  3.83870  3.11313  2.88144  1.25238  5.28095  4.07254    395 v - - -
          2.68618  4.42225  2.77519  2.73123  3.46354  2.40513  3.72494  3.29354  2.67741  2.69355  4.24690  2.90347  2.73739  3.18146  2.89801  2.37887  2.77519  2.98518  4.58477  3.61503
          0.02486  4.10261  4.82496  0.61958  0.77255  0.49735  0.93684
    393   2.58178  4.46243  3.36162  2.88260  3.34099  3.41280  3.86279  3.10815  2.82671  2.78997  3.55632  3.26743  3.92128  3.17793  3.18938  1.39684  2.89346  2.84797  5.00786  3.48213    396 s - - -
          2.68618  4.42225  2.77519  2.73123  3.46354  2.40513  3.72494  3.29354  2.67741  2.69355  4.24690  2.90347  2.73739  3.18146  2.89801  2.37887  2.77519  2.98518  4.58477  3.61503
          0.02486  4.10261  4.82496  0.61958  0.77255  0.49735  0.93684
    394   3.28333  5.09417  3.79921  3.26965  4.50812  3.71902  4.01727  4.07118  2.36556  3.54541  4.54482  3.60898  4.21515  3.23075  0.67754  3.35968  3.53663  3.78645  5.50057  4.39122    397 R - - -
          2.68618  4.42225  2.77519  2.73123  3.46354  2.40513  3.72494  3.29354  2.67741  2.69355  4.24690  2.90347  2.73739  3.18146  2.89801  2.37887  2.77519  2.98518  4.58477  3.61503
          0.02486  4.10261  4.82496  0.61958  0.77255  0.49735  0.93684
    395   3.15416  4.47158  4.89011  4.31778  2.81642  4.43800  4.77923  1.51560  4.19425  1.35661  2.64915  4.50225  4.66749  4.29540  4.28832  3.77509  3.38058  1.87198  5.14121  4.04376    398 l - - -
          2.68618  4.42225  2.77519  2.73123  3.46354  2.40513  3.72494  3.29354  2.67741  2.69355  4.24690  2.90347  2.73739  3.18146  2.89801  2.37887  2.77519  2.98518  4.58477  3.61503
          0.02486  4.10261  4.82496  0.61958  0.77255  0.49735  0.93684
    396   3.29947  4.61187  4.93462  4.36980  3.18178  4.59559  4.93225  1.83291  4.24573  0.96928  2.70117  4.62006  4.78152  4.35421  4.36799  3.94251  3.52374  1.96054  5.25441  4.19422    399 l - - -
          2.68618  4.42225  2.77519  2.73123  3.46354  2.40513  3.72494  3.29354  2.67741  2.69355  4.24690  2.90347  2.73739  3.18146  2.89801  2.37887  2.77519  2.98518  4.58477  3.61503
          0.02486  4.10261  4.82496  0.61958  0.77255  0.49735  0.93684
    397   2.90578  4.36122  4.33932  3.80632  3.25152  4.01658  4.37235  2.11581  3.61912  2.10637  3.31174  4.02552  4.39756  3.91407  3.81925  3.36045  3.16879  1.09345  4.34734  3.66543    400 v - - -
          2.68618  4.42225  2.77519  2.73123  3.46354  2.40513  3.72494  3.29354  2.67741  2.69355  4.24690  2.90347  2.73739  3.18146  2.89801  2.37887  2.77519  2.98518  4.58477  3.61503
          0.02486  4.10261  4.82496  0.61958  0.77255  0.49735  0.93684
    398   2.93241  4.92572  2.86343  2.77542  4.32745  3.35312  4.13296  4.09444  3.05995  3.71652  4.67516  0.80695  4.01899  3.41131  3.41802  2.99404  3.32504  3.69285  5.60701  4.26329    401 n - - -
          2.68618  4.42225  2.77519  2.73123  3.46354  2.40513  3.72494  3.29354  2.67741  2.69355  4.24690  2.90347  2.73739  3.18146  2.89801  2.37887  2.77519  2.98518  4.58477  3.61503
          0.02486  4.10261  4.82496  0.61958  0.77255  0.49735  0.93684
    399   2.20184  4.28912  3.42517  3.03162  4.08227  3.04768  4.08277  3.42643  3.01307  3.14882  4.00449  3.29818  3.79462  3.24127  3.35090  2.29161  1.33501  2.91838  5.44936  4.21745    402 t - - -
          2.68618  4.42225  2.77519  2.73123  3.46354  2.40513  3.72494  3.29354  2.67741  2.69355  4.24690  2.90347  2.73739  3.18146  2.89801  2.37887  2.77519  2.98518  4.58477  3.61503
          0.02486  4.10261  4.82496  0.61958  0.77255  0.49735  0.93684
    400   2.19924  4.35820  3.25148  2.90934  4.23046  2.62976  4.05573  3.63663  2.96670  3.14728  4.13719  3.22100  1.55123  3.28684  3.33513  2.32411  2.80298  3.18003  5.55721  4.30210    403 p - - -
          2.68618  4.42225  2.77519  2.73123  3.46354  2.40513  3.72494  3.29354  2.67741  2.69355  4.24690  2.90347  2.73739  3.18146  2.89801  2.37887  2.77519  2.98518  4.58477  3.61503
          0.02486  4.10261  4.82496  0.61958  0.77255  0.49735  0.93684
    401   2.05943  4.24513  3.44333  3.10384  4.37194  2.06767  4.20300  3.79377  3.16082  3.45969  4.26853  3.30493  3.73479  3.44685  3.50816  1.39649  2.37440  3.23993  5.69274  4.46925    404 s - - -
          2.68618  4.42225  2.77519  2.73123  3.46354  2.40513  3.72494  3.29354  2.67741  2.69355  4.24690  2.90347  2.73739  3.18146  2.89801  2.37887  2.77519  2.98518  4.58477  3.61503
          0.02486  4.10261  4.82496  0.61958  0.77255  0.49735  0.93684
    402   1.41243  3.91440  3.70322  3.26907  4.14708  3.03948  4.22502  3.48829  3.22177  3.22742  4.07083  3.40028  3.75443  3.51236  3.53277  1.93491  1.94782  3.03118  5.52573  4.32289    405 a - - -
          2.68618  4.42225  2.77519  2.73123  3.46354  2.40513  3.72494  3.29354  2.67741  2.69355  4.24690  2.90347  2.73739  3.18146  2.89801  2.37887  2.77519  2.98518  4.58477  3.61503
          0.02486  4.10261  4.82496  0.61958  0.77255  0.49735  0.93684
    403   2.72037  4.52618  3.38033  2.85119  3.32779  3.60987  3.14752  2.99283  2.66531  1.67490  3.55631  3.27559  3.99637  2.56079  2.99091  2.88347  2.94882  2.79539  4.88527  3.52730    406 l - - -
          2.68618  4.42225  2.77519  2.73123  3.46354  2.40513  3.72494  3.29354  2.67741  2.69355  4.24690  2.90347  2.73739  3.18146  2.89801  2.37887  2.77519  2.98518  4.58477  3.61503
          0.02486  4.10261  4.82496  0.61958  0.77255  0.49735  0.93684
    404   2.52618  4.48609  3.43102  3.33943  4.57767  0.68627  4.50822  4.09206  3.54977  3.78627  4.70940  3.55080  3.93531  3.84800  3.80931  2.77977  3.11381  3.55445  5.79730  4.68380    407 G - - -
          2.68618  4.42225  2.77519  2.73123  3.46354  2.40513  3.72494  3.29354  2.67741  2.69355  4.24690  2.90347  2.73739  3.18146  2.89801  2.37887  2.77519  2.98518  4.58477  3.61503
          0.02486  4.10261  4.82496  0.61958  0.77255  0.49735  0.93684
    405   1.40383  4.23493  3.47932  3.26102  4.43856  1.40956  4.35971  3.81252  3.37656  3.54401  4.38675  3.39557  3.76545  3.64738  3.67242  2.48167  2.80352  3.25563  5.77358  4.58263    408 a - - -
          2.68618  4.42225  2.77519  2.73123  3.46354  2.40513  3.72494  3.29354  2.67741  2.69355  4.24690  2.90347  2.73739  3.18146  2.89801  2.37887  2.77519  2.98518  4.58477  3.61503
          0.02486  4.10261  4.82496  0.61958  0.77255  0.49735  0.93684
    406   3.04635  4.38531  4.74092  4.23102  3.64488  4.36144  4.93422  1.29397  4.12438  2.22549  3.46067  4.44069  4.70125  4.39260  4.32806  3.73319  2.96892  1.19796  5.51902  4.31569    409 v - - -
          2.68618  4.42225  2.77519  2.73123  3.46354  2.40513  3.72494  3.29354  2.67741  2.69355  4.24690  2.90347  2.73739  3.18146  2.89801  2.37887  2.77519  2.98518  4.58477  3.61503
          0.02486  4.10261  4.82496  0.61958  0.77255  0.49735  0.93684
    407   2.97699  4.72328  3.69739  3.62908  4.75521  0.44843  4.72937  4.41666  3.84131  4.03983  5.02177  3.86254  4.12135  4.14766  4.04641  3.15646  3.47610  3.90046  5.78352  4.86695    410 G - - -
          2.68618  4.42225  2.77519  2.73123  3.46354  2.40513  3.72494  3.29354  2.67741  2.69355  4.24690  2.90347  2.73739  3.18146  2.89801  2.37887  2.77519  2.98518  4.58477  3.61503
          0.02486  4.10261  4.82496  0.61958  0.77255  0.49735  0.93684
    408   1.68020  4.39037  3.32454  2.83265  3.76892  2.72844  3.87101  3.09573  2.69030  2.38850  3.70121  3.22379  3.86700  3.13179  3.15551  2.63549  2.82087  2.75398  5.16387  3.91150    411 a - - -
          2.68618  4.42225  2.77519  2.73123  3.46354  2.40513  3.72494  3.29354  2.67741  2.69355  4.24690  2.90347  2.73739  3.18146  2.89801  2.37887  2.77519  2.98518  4.58477  3.61503
          0.02486  4.10261  4.82496  0.61958  0.77255  0.49735  0.93684
    409   2.36784  4.28936  3.45621  3.08581  4.10774  3.12308  4.12880  3.42281  3.05149  3.05210  4.05800  3.32857  3.80336  3.39646  3.37444  1.90073  1.37930  3.02039  5.48895  4.24453    412 t - - -
          2.68618  4.42225  2.77519  2.73123  3.46354  2.40513  3.72494  3.29354  2.67741  2.69355  4.24690  2.90347  2.73739  3.18146  2.89801  2.37887  2.77519  2.98518  4.58477  3.61503
          0.02486  4.10261  4.82496  0.61958  0.77255  0.49735  0.93684
    410   2.55382  4.39723  3.65136  3.42203  4.19087  3.22695  4.41935  3.34699  3.36959  3.20210  4.24270  3.58871  3.95117  3.75410  3.61282  2.75832  0.83394  3.01632  5.60779  4.40946    413 t - - -
          2.68618  4.42225  2.77519  2.73123  3.46354  2.40513  3.72494  3.29354  2.67741  2.69355  4.24690  2.90347  2.73739  3.18146  2.89801  2.37887  2.77519  2.98518  4.58477  3.61503
          0.02486  4.10261  4.82496  0.61958  0.77255  0.49735  0.93684
    411   2.57488  4.93094  2.53881  2.37151  4.43258  2.04877  3.78046  3.88717  2.61856  3.45520  4.26976  1.92108  3.82997  2.94088  3.09882  2.56618  2.98444  3.47609  5.65592  4.27961    414 n - - -
          2.68618  4.42225  2.77519  2.73123  3.46354  2.40513  3.72494  3.29354  2.67741  2.69355  4.24690  2.90347  2.73739  3.18146  2.89801  2.37887  2.77519  2.98518  4.58477  3.61503
          0.02486  4.10261  4.82496  0.61958  0.77255  0.49735  0.93684
    412   3.38387  4.76361  4.75423  4.25466  3.10601  4.50986  4.82553  2.26322  3.99625  0.74108  2.80793  4.52508  4.75972  4.24281  4.14158  3.91256  3.62904  2.38945  5.18145  4.01128    415 l - - -
          2.68618  4.42225  2.77519  2.73123  3.46354  2.40513  3.72494  3.29354  2.67741  2.69355  4.24690  2.90347  2.73739  3.18146  2.89801  2.37887  2.77519  2.98518  4.58477  3.61503
          0.02486  4.10261  4.82496  0.61958  0.77255  0.49735  0.93684
    413   2.00697  4.30206  3.33186  2.88937  3.26804  3.55815  3.81558  2.71807  2.84183  2.35676  2.94779  3.29572  3.93901  2.92970  3.19594  2.76238  2.73206  2.42856  4.88969  3.65496    416 a - - -
          2.68618  4.42225  2.77519  2.73123  3.46354  2.40513  3.72494  3.29354  2.67741  2.69355  4.24690  2.90347  2.73739  3.18146  2.89801  2.37887  2.77519  2.98518  4.58477  3.61503
          0.02486  4.10261  4.82496  0.61958  0.77255  0.49735  0.93684
    414   3.08660  4.79892  3.71963  3.59631  4.56172  3.47371  4.64962  4.17306  3.67466  3.77207  4.83571  3.87700  0.49277  4.05621  3.88883  3.26262  3.54737  3.79094  5.67872  4.68742    417 P - - -
          2.68618  4.42225  2.77519  2.73123  3.46354  2.40513  3.72494  3.29354  2.67741  2.69355  4.24690  2.90347  2.73739  3.18146  2.89801  2.37887  2.77519  2.98518  4.58477  3.61503
          0.02486  4.10261  4.82496  0.61958  0.77255  0.49735  0.93684
    415   1.22117  4.20021  3.55258  3.27064  4.34360  2.99152  4.31597  3.70466  3.31291  3.44529  4.28847  3.38990  3.74961  3.60045  3.60951  1.56435  2.76213  3.17493  5.70527  4.49427    418 a - - -
          2.68618  4.42225  2.77519  2.73123  3.46354  2.40513  3.72494  3.29354  2.67741  2.69355  4.24690  2.90347  2.73739  3.18146  2.89801  2.37887  2.77519  2.98518  4.58477  3.61503
          0.02486  4.10261  4.82496  0.61958  0.77255  0.49735  0.93684
    416   3.37114  4.69709  4.90929  4.35502  2.21454  4.57737  4.69957  2.30226  4.21637  0.87952  2.69716  4.56928  4.75495  4.28190  4.31184  3.92138  3.58698  2.46476  4.94883  3.69916    419 l - - -
          2.68618  4.42225  2.77519  2.73123  3.46354  2.40513  3.72494  3.29354  2.67741  2.69355  4.24690  2.90347  2.73739  3.18146  2.89801  2.37887  2.77519  2.98518  4.58477  3.61503
          0.02486  4.10261  4.82496  0.61958  0.77255  0.49735  0.93684
    417   2.55382  4.39723  3.65136  3.42203  4.19087  3.22695  4.41935  3.34699  3.36959  3.20210  4.24270  3.58871  3.95117  3.75410  3.61282  2.75832  0.83394  3.01632  5.60779  4.40946    420 t - - -
          2.68618  4.42225  2.77519  2.73123  3.46354  2.40513  3.72494  3.29354  2.67741  2.69355  4.24690  2.90347  2.73739  3.18146  2.89801  2.37887  2.77519  2.98518  4.58477  3.61503
          0.02486  4.10261  4.82496  0.61958  0.77255  0.49735  0.93684
    418   3.42333  4.82085  4.55824  4.20520  3.23945  4.27187  4.78937  2.46205  3.97086  0.63597  3.20126  4.45841  4.67150  4.28343  4.10677  3.87898  3.70923  2.55801  5.19582  3.97024    421 L - - -
          2.68618  4.42225  2.77519  2.73123  3.46354  2.40513  3.72494  3.29354  2.67741  2.69355  4.24690  2.90347  2.73739  3.18146  2.89801  2.37887  2.77519  2.98518  4.58477  3.61503
          0.02486  4.10261  4.82496  0.61958  0.77255  0.49735  0.93684
    419   2.45359  4.38351  3.29493  3.19436  4.50573  0.84048  4.39505  4.04001  3.41504  3.73151  4.60448  3.40491  3.84317  3.70541  3.69983  2.47846  2.96209  3.46060  5.79963  4.58801    422 g - - -
          2.68618  4.42225  2.77519  2.73123  3.46354  2.40513  3.72494  3.29354  2.67741  2.69355  4.24690  2.90347  2.73739  3.18146  2.89801  2.37887  2.77519  2.98518  4.58477  3.61503
          0.02486  4.10261  4.82496  0.61958  0.77255  0.49735  0.93684
    420   2.47541  0.89997  4.22174  3.95669  3.97214  3.20216  4.59562  3.14809  3.75385  3.09782  4.13889  3.82318  3.95728  4.08601  3.88746  2.64318  2.97180  2.82932  5.46414  4.23189    423 c - - -
          2.68618  4.42225  2.77519  2.73123  3.46354  2.40513  3.72494  3.29354  2.67741  2.69355  4.24690  2.90347  2.73739  3.18146  2.89801  2.37887  2.77519  2.98518  4.58477  3.61503
          0.02486  4.10261  4.82496  0.61958  0.77255  0.49735  0.93684
    421   2.97699  4.72328  3.69739  3.62908  4.75521  0.44843  4.72937  4.41666  3.84131  4.03983  5.02177  3.86254  4.12135  4.14766  4.04641  3.15646  3.47610  3.90046  5.78352  4.86695    424 G - - -
          2.68618  4.42225  2.77519  2.73123  3.46354  2.40513  3.72494  3.29354  2.67741  2.69355  4.24690  2.90347  2.73739  3.18146  2.89801  2.37887  2.77519  2.98518  4.58477  3.61503
          0.02486  4.10261  4.82496  0.61958  0.77255  0.49735  0.93684
    422   1.31340  4.24108  3.53152  3.10129  3.79199  3.03795  4.11067  3.36905  3.08559  3.10703  3.96385  3.33472  3.78633  3.38738  3.42407  2.23056  2.21837  2.97116  5.41869  4.19232    425 a - - -
          2.68618  4.42225  2.77519  2.73123  3.46354  2.40513  3.72494  3.29354  2.67741  2.69355  4.24690  2.90347  2.73739  3.18146  2.89801  2.37887  2.77519  2.98518  4.58477  3.61503
          0.02486  4.10261  4.82496  0.61958  0.77255  0.49735  0.93684
    423   2.52249  4.10784  3.93742  3.26553  3.16453  3.55669  3.98737  2.11739  3.12650  2.27509  3.04104  3.61728  4.05774  3.49849  3.47224  2.96945  2.83305  1.68254  4.51307  3.53866    426 v - - -
          2.68618  4.42225  2.77519  2.73123  3.46354  2.40513  3.72494  3.29354  2.67741  2.69355  4.24690  2.90347  2.73739  3.18146  2.89801  2.37887  2.77519  2.98518  4.58477  3.61503
          0.02486  4.10261  4.82496  0.61958  0.77255  0.49735  0.93684
    424   2.97699  4.72328  3.69739  3.62908  4.75521  0.44843  4.72937  4.41666  3.84131  4.03983  5.02177  3.86254  4.12135  4.14766  4.04641  3.15646  3.47610  3.90046  5.78352  4.86695    427 G - - -
          2.68618  4.42225  2.77519  2.73123  3.46354  2.40513  3.72494  3.29354  2.67741  2.69355  4.24690  2.90347  2.73739  3.18146  2.89801  2.37887  2.77519  2.98518  4.58477  3.61503
          0.02486  4.10261  4.82496  0.61958  0.77255  0.49735  0.93684
    425   2.71247  4.75327  2.84225  2.64908  4.21345  1.21432  3.32373  3.81768  2.68111  3.42090  4.29476  3.10010  3.90779  3.16527  3.12208  2.78684  3.06936  3.42656  5.51255  4.16819    428 g - - -
          2.68618  4.42225  2.77519  2.73123  3.46354  2.40513  3.72494  3.29354  2.67741  2.69355  4.24690  2.90347  2.73739  3.18146  2.89801  2.37887  2.77519  2.98518  4.58477  3.61503
          0.02486  4.10261  4.82496  0.61958  0.77255  0.49735  0.93684
    426   2.47979  4.51170  2.97096  2.76711  4.35121  3.12281  4.04693  3.88038  2.95070  3.51769  4.35648  2.46204  3.81030  3.27404  3.32897  1.15437  2.91011  3.38319  5.66155  4.33539    429 s - - -
          2.68618  4.42225  2.77519  2.73123  3.46354  2.40513  3.72494  3.29354  2.67741  2.69355  4.24690  2.90347  2.73739  3.18146  2.89801  2.37887  2.77519  2.98518  4.58477  3.61503
          0.02486  4.10261  4.82496  0.61958  0.77255  0.49735  0.93684
    427   1.17266  4.23482  3.56851  3.18947  4.08898  3.10202  4.19170  3.11863  3.16289  3.15112  4.03660  3.38140  3.79835  3.47880  3.47559  2.02321  2.78173  2.95235  5.49240  4.26336    430 a - - -
          2.68618  4.42225  2.77519  2.73123  3.46354  2.40513  3.72494  3.29354  2.67741  2.69355  4.24690  2.90347  2.73739  3.18146  2.89801  2.37887  2.77519  2.98518  4.58477  3.61503
          0.02486  4.10261  4.82496  0.61958  0.77255  0.49735  0.93684
    428   2.44895  4.28864  3.64629  3.24000  3.91794  3.25030  4.19426  2.84357  3.12865  2.89176  3.87866  3.45991  3.90213  3.49698  3.42050  2.58882  1.21271  2.58486  5.39932  4.15271    431 t - - -
          2.68618  4.42225  2.77519  2.73123  3.46354  2.40513  3.72494  3.29354  2.67741  2.69355  4.24690  2.90347  2.73739  3.18146  2.89801  2.37887  2.77519  2.98518  4.58477  3.61503
          0.02486  4.10261  4.82496  0.61958  0.77255  0.49735  0.93684
    429   2.22779  4.26703  3.37826  3.18346  4.40918  2.92788  4.31107  3.84788  3.28531  3.56479  4.41357  3.35284  3.76980  3.59345  3.58069  0.91675  2.81862  3.28720  5.75671  4.51251    432 s - - -
          2.68618  4.42225  2.77519  2.73123  3.46354  2.40513  3.72494  3.29354  2.67741  2.69355  4.24690  2.90347  2.73739  3.18146  2.89801  2.37887  2.77519  2.98518  4.58477  3.61503
          0.02486  4.10261  4.82496  0.61958  0.77255  0.49735  0.93684
    430   3.06273  5.65300  1.08418  1.75150  4.93738  3.26960  3.85798  4.47081  2.92361  3.97038  4.84599  2.73461  3.91639  3.03367  3.54439  2.93057  3.36219  4.03890  6.11445  4.59294    433 d - - -
          2.68618  4.42225  2.77519  2.73123  3.46354  2.40513  3.72494  3.29354  2.67741  2.69355  4.24690  2.90347  2.73739  3.18146  2.89801  2.37887  2.77519  2.98518  4.58477  3.61503
          0.02486  4.10261  4.82496  0.61958  0.77255  0.49735  0.93684
    431   2.93241  4.92572  2.86343  2.77542  4.32745  3.35312  4.13296  4.09444  3.05995  3.71652  4.67516  0.80695  4.01899  3.41131  3.41802  2.99404  3.32504  3.69285  5.60701  4.26329    434 n - - -
          2.68618  4.42225  2.77519  2.73123  3.46354  2.40513  3.72494  3.29354  2.67741  2.69355  4.24690  2.90347  2.73739  3.18146  2.89801  2.37887  2.77519  2.98518  4.58477  3.61503
          0.02486  4.10261  4.82496  0.61958  0.77255  0.49735  0.93684
    432   3.16324  4.45351  4.92658  4.42300  3.62381  4.56038  5.12401  1.39043  4.31403  2.07188  3.42076  4.63714  4.84680  4.57039  4.50531  3.94657  3.42362  1.03289  5.60603  4.40296    435 v - - -
          2.68618  4.42225  2.77519  2.73123  3.46354  2.40513  3.72494  3.29354  2.67741  2.69355  4.24690  2.90347  2.73739  3.18146  2.89801  2.37887  2.77519  2.98518  4.58477  3.61503
          0.02486  4.10261  4.82496  0.61958  0.77255  0.49735  0.93684
    433   2.35500  4.33763  3.25752  2.89038  4.29093  1.68509  4.09482  3.70185  3.02270  3.36694  4.19172  3.23070  3.76664  3.32724  3.39120  2.08200  1.92550  3.21485  5.61208  4.36297    436 g - - -
          2.68618  4.42225  2.77519  2.73123  3.46354  2.40513  3.72494  3.29354  2.67741  2.69355  4.24690  2.90347  2.73739  3.18146  2.89801  2.37887  2.77519  2.98518  4.58477  3.61503
          0.02486  4.10261  4.82496  0.61958  0.77255  0.49735  0.93684
    434   2.85163  4.66594  3.52451  3.38574  4.56353  3.09164  4.50932  4.12754  3.49430  3.77158  4.73300  3.66568  0.63364  3.85696  3.74873  3.01621  3.31869  3.67207  5.70781  4.65629    437 P - - -
          2.68618  4.42225  2.77519  2.73123  3.46354  2.40513  3.72494  3.29354  2.67741  2.69355  4.24690  2.90347  2.73739  3.18146  2.89801  2.37887  2.77519  2.98518  4.58477  3.61503
          0.02486  4.10261  4.82496  0.61958  0.77255  0.49735  0.93684
    435   2.59010  4.27091  3.53175  2.88053  3.36795  3.58118  3.83013  2.69512  2.81926  2.01000  2.43347  3.26255  3.95782  2.93818  3.06541  2.83516  2.82043  2.53627  4.85118  3.49060    438 l - - -
          2.68618  4.42225  2.77519  2.73123  3.46354  2.40513  3.72494  3.29354  2.67741  2.69355  4.24690  2.90347  2.73739  3.18146  2.89801  2.37887  2.77519  2.98518  4.58477  3.61503
          0.02486  4.10261  4.82496  0.61958  0.77255  0.49735  0.93684
    436   2.82130  5.11336  2.68429  2.39212  4.22742  3.40911  2.28519  3.87747  2.43380  3.40710  4.24353  1.82268  3.89676  2.66054  2.83231  2.79785  3.06787  3.51962  5.46425  4.04898    439 n - - -
          2.68618  4.42225  2.77519  2.73123  3.46354  2.40513  3.72494  3.29354  2.67741  2.69355  4.24690  2.90347  2.73739  3.18146  2.89801  2.37887  2.77519  2.98518  4.58477  3.61503
          0.02486  4.10261  4.82496  0.61958  0.77255  0.49735  0.93684
    437   3.42333  4.82085  4.55824  4.20520  3.23945  4.27187  4.78937  2.46205  3.97086  0.63597  3.20126  4.45841  4.67150  4.28343  4.10677  3.87898  3.70923  2.55801  5.19582  3.97024    440 L - - -
          2.68618  4.42225  2.77519  2.73123  3.46354  2.40513  3.72494  3.29354  2.67741  2.69355  4.24690  2.90347  2.73739  3.18146  2.89801  2.37887  2.77519  2.98518  4.58477  3.61503
          0.02486  4.10261  4.82496  0.61958  0.77255  0.49735  0.93684
    438   3.14029  4.47116  4.82319  4.25101  2.89256  4.40526  4.72869  1.38847  4.12802  1.38934  2.73021  4.44912  4.64155  4.24367  4.23765  3.73747  3.36642  2.02705  5.11300  3.89685    441 i - - -
          2.68618  4.42225  2.77519  2.73123  3.46354  2.40513  3.72494  3.29354  2.67741  2.69355  4.24690  2.90347  2.73739  3.18146  2.89801  2.37887  2.77519  2.98518  4.58477  3.61503
          0.02486  4.10261  4.82496  0.61958  0.77255  0.49735  0.93684
    439   2.90717  5.21258  2.18725  2.31399  4.58353  3.28035  3.88678  4.17301  2.86537  3.74134  4.61359  1.14144  3.91168  3.08043  3.37731  2.86607  3.23354  3.75810  5.82941  4.38790    442 n - - -
          2.68618  4.42225  2.77519  2.73123  3.46354  2.40513  3.72494  3.29354  2.67741  2.69355  4.24690  2.90347  2.73739  3.18146  2.89801  2.37887  2.77519  2.98518  4.58477  3.61503
          0.02486  4.10261  4.82496  0.61958  0.77255  0.49735  0.93684
    440   2.66068  4.21260  3.85240  3.27268  3.32849  3.72588  4.00750  1.74951  2.92472  2.15036  3.23021  3.58712  4.09174  3.44020  3.05577  3.00300  2.84352  2.04423  4.85893  3.65431    443 i - - -
          2.68618  4.42225  2.77519  2.73123  3.46354  2.40513  3.72494  3.29354  2.67741  2.69355  4.24690  2.90347  2.73739  3.18146  2.89801  2.37887  2.77519  2.98518  4.58477  3.61503
          0.02486  4.10261  4.82496  0.61958  0.77255  0.49735  0.93684
    441   3.16444  5.22586  3.61652  2.92471  4.70028  3.75086  3.67520  4.04141  1.64940  3.47416  4.36084  3.30096  4.11970  2.81410  1.11393  3.16493  3.32349  3.73304  5.49861  4.35661    444 r - - -
          2.68618  4.42225  2.77519  2.73123  3.46354  2.40513  3.72494  3.29354  2.67741  2.69355  4.24690  2.90347  2.73739  3.18146  2.89801  2.37887  2.77519  2.98518  4.58477  3.61503
          0.02486  4.10261  4.82496  0.61958  0.77255  0.49735  0.93684
    442   2.67325  4.62891  3.26506  2.67703  3.70755  3.53736  3.49616  3.20846  2.39588  2.79480  3.71818  3.13663  3.91477  2.91145  1.81838  2.73304  2.89481  2.83009  4.49502  3.15062    445 r - - -
          2.68618  4.42225  2.77519  2.73123  3.46354  2.40513  3.72494  3.29354  2.67741  2.69355  4.24690  2.90347  2.73739  3.18146  2.89801  2.37887  2.77519  2.98518  4.58477  3.61503
          0.02486  4.10261  4.82496  0.61958  0.77255  0.49735  0.93684
    443   3.11004  4.44541  4.74734  4.19261  3.35318  4.40631  4.79862  1.86949  4.07592  1.65764  2.56259  4.42440  4.67071  4.26873  4.24278  3.74541  3.34809  1.21716  5.27826  4.13909    446 v - - -
          2.68618  4.42225  2.77519  2.73123  3.46354  2.40513  3.72494  3.29354  2.67741  2.69355  4.24690  2.90347  2.73739  3.18146  2.89801  2.37887  2.77519  2.98518  4.58477  3.61503
          0.02486  4.10261  4.82496  0.61958  0.77255  0.49735  0.93684
    444   0.95798  3.71943  3.98035  3.59748  4.06816  3.09626  4.43271  3.06040  3.49205  3.03917  4.01433  3.59132  3.83740  3.78297  3.72921  2.54460  2.79123  2.57340  5.56070  4.36495    447 a - - -
          2.68618  4.42225  2.77519  2.73123  3.46354  2.40513  3.72494  3.29354  2.67741  2.69355  4.24690  2.90347  2.73739  3.18146  2.89801  2.37887  2.77519  2.98518  4.58477  3.61503
          0.02486  4.10261  4.82496  0.61958  0.77255  0.49735  0.93684
    445   2.56732  3.98928  3.75150  3.00076  2.93869  3.65305  3.79623  2.67623  3.06375  2.39347  3.31426  3.49100  4.02546  3.36207  3.25570  2.92148  2.85549  2.45608  3.46163  1.98828    448 y - - -
          2.68618  4.42225  2.77519  2.73123  3.46354  2.40513  3.72494  3.29354  2.67741  2.69355  4.24690  2.90347  2.73739  3.18146  2.89801  2.37887  2.77519  2.98518  4.58477  3.61503
          0.02486  4.10261  4.82496  0.61958  0.77255  0.49735  0.93684
    446   2.75404  4.93675  2.46411  2.20175  4.49925  1.31712  3.89450  3.94875  2.83379  3.54813  4.39983  2.92717  3.62059  3.08654  3.30724  2.77246  3.09592  3.54041  5.74742  4.38768    449 g - - -
          2.68618  4.42225  2.77519  2.73123  3.46354  2.40513  3.72494  3.29354  2.67741  2.69355  4.24690  2.90347  2.73739  3.18146  2.89801  2.37887  2.77519  2.98518  4.58477  3.61503
          0.02486  4.10261  4.82496  0.61958  0.77255  0.49735  0.93684
    447   2.58717  4.02362  3.79365  3.21642  3.26229  3.64501  3.93089  2.30023  3.03950  1.96253  3.18319  3.48463  4.01794  3.18612  3.32535  2.90028  2.53779  2.01747  4.75949  3.55393    450 l - - -
          2.68618  4.42225  2.77519  2.73123  3.46354  2.40513  3.72494  3.29354  2.67741  2.69355  4.24690  2.90347  2.73739  3.18146  2.89801  2.37887  2.77519  2.98518  4.58477  3.61503
          0.02486  4.10261  4.82496  0.61958  0.77255  0.49735  0.93684
    448   2.61077  3.94872  2.72461  2.34579  4.18802  3.41242  3.59978  3.62007  2.03230  3.06611  3.90926  2.86152  3.80343  2.72866  2.27270  2.56929  2.81442  3.23682  5.38414  4.03204    451 k - - -
          2.68618  4.42225  2.77519  2.73123  3.46354  2.40513  3.72494  3.29354  2.67741  2.69355  4.24690  2.90347  2.73739  3.18146  2.89801  2.37887  2.77519  2.98518  4.58477  3.61503
          0.03843  4.10261  3.85491  0.61958  0.77255  0.49735  0.93684
    449   2.72414  5.19035  2.15907  1.51253  4.49961  3.32624  3.67476  3.96719  2.51962  3.49249  4.04361  2.77960  3.82368  2.80884  3.03380  2.51413  2.91960  3.56624  5.66562  4.24481    452 e - - -
          2.68618  4.42225  2.77519  2.73123  3.46354  2.40513  3.72494  3.29354  2.67741  2.69355  4.24690  2.90347  2.73739  3.18146  2.89801  2.37887  2.77519  2.98518  4.58477  3.61503
          0.02520  4.08938  4.81172  0.61958  0.77255  0.51218  0.91426
    450   2.46219  3.88678  3.76011  3.23932  3.25027  3.63937  3.93778  2.36058  3.14984  1.79879  3.14952  3.43457  3.60882  3.37692  3.40451  2.89014  2.75680  2.13401  4.74935  3.54499    453 l - - -
          2.68618  4.42225  2.77519  2.73123  3.46354  2.40513  3.72494  3.29354  2.67741  2.69355  4.24690  2.90347  2.73739  3.18146  2.89801  2.37887  2.77519  2.98518  4.58477  3.61503
          0.02520  4.08938  4.81172  0.61958  0.77255  0.51218  0.91426
    451   2.50954  5.08751  2.50125  1.75497  4.39409  3.10812  3.61298  3.85925  2.35224  3.37849  4.15179  2.79309  3.72201  2.68725  2.81111  2.48553  2.89614  3.33305  5.54641  4.14656    454 e - - -
          2.68618  4.42225  2.77519  2.73123  3.46354  2.40513  3.72494  3.29354  2.67741  2.69355  4.24690  2.90347  2.73739  3.18146  2.89801  2.37887  2.77519  2.98518  4.58477  3.61503
          0.04151  4.08938  3.73360  0.61958  0.77255  0.51218  0.91426
    452   2.62385  5.08939  2.05315  1.83587  4.38840  3.30159  3.62714  3.57907  2.41648  3.33772  4.16100  2.82948  3.73224  2.73722  2.90882  2.61886  2.76202  3.45581  5.55568  4.15560    455 e - - -
          2.68618  4.42225  2.77519  2.73123  3.46354  2.40513  3.72494  3.29354  2.67741  2.69355  4.24690  2.90347  2.73739  3.18146  2.89801  2.37887  2.77519  2.98518  4.58477  3.61503
          0.13272  4.07348  2.23238  0.61958  0.77255  0.52946  0.88898
    453   2.61267  4.18393  3.70699  3.19253  3.30196  3.65898  3.94958  1.95021  2.99794  1.91196  3.27493  3.46461  4.03528  3.37285  3.18604  2.90902  2.83032  2.18034  4.82378  3.60925    456 l - - -
          2.68618  4.42225  2.77519  2.73123  3.46354  2.40513  3.72494  3.29354  2.67741  2.69355  4.24690  2.90347  2.73739  3.18146  2.89801  2.37887  2.77519  2.98518  4.58477  3.61503
          0.02846  3.96922  4.69157  0.61958  0.77255  0.48942  0.94928
    454   2.60809  4.81358  3.03687  2.45285  3.99782  3.28350  3.56690  3.38680  2.11976  2.76017  3.88603  2.97440  3.68180  2.69776  2.15617  2.55949  2.85275  3.15493  5.29539  3.89579    457 k - - -
          2.68618  4.42225  2.77519  2.73123  3.46354  2.40513  3.72494  3.29354  2.67741  2.69355  4.24690  2.90347  2.73739  3.18146  2.89801  2.37887  2.77519  2.98518  4.58477  3.61503
          0.02602  4.05754  4.77989  0.61958  0.77255  0.48381  0.95823
    455   2.37623  5.02733  2.64757  2.23206  4.33452  3.20500  3.52149  3.79501  2.08653  3.27219  4.08202  2.65196  3.55076  2.66578  2.78787  2.50533  2.63686  3.39824  5.48354  4.09477    458 k - - -
          2.68618  4.42225  2.77519  2.73123  3.46354  2.40513  3.72494  3.29354  2.67741  2.69355  4.24690  2.90347  2.73739  3.18146  2.89801  2.37887  2.77519  2.98518  4.58477  3.61503
          0.02943  4.09296  4.39758  0.61958  0.77255  0.50821  0.92023
    456   2.52416  4.98894  2.79623  2.06938  3.97730  3.12697  3.58170  3.74109  2.20620  3.25138  4.04473  2.69359  3.49446  2.65633  2.76031  2.35506  2.78778  3.32508  5.45146  4.07017    459 e - - -
          2.68618  4.42225  2.77519  2.73123  3.46354  2.40513  3.72494  3.29354  2.67741  2.69355  4.24690  2.90347  2.73739  3.18146  2.89801  2.37887  2.77519  2.98518  4.58477  3.61503
          0.07039  4.08875  2.97176  0.61958  0.77255  0.49509  0.94037
    457   2.44942  4.74348  2.87773  2.31294  3.97241  3.15998  3.55111  3.27096  2.37553  2.93240  3.58151  2.85641  3.80475  2.70128  2.80221  2.50661  2.73300  2.81250  5.25260  3.56349    460 e - - -
          2.68618  4.42225  2.77519  2.73123  3.46354  2.40513  3.72494  3.29354  2.67741  2.69355  4.24690  2.90347  2.73739  3.18146  2.89801  2.37887  2.77519  2.98518  4.58477  3.61503
          0.02610  4.05485  4.77719  0.61958  0.77255  0.52160  0.90034
    458   2.53926  4.95984  2.78708  2.19007  4.24845  3.19439  3.55093  3.69602  2.26388  3.08070  4.01966  2.66870  2.99841  2.61905  2.83242  2.46582  2.70358  3.23549  5.42934  4.05485    461 e - - -
          2.68618  4.42225  2.77519  2.73123  3.46354  2.40513  3.72494  3.29354  2.67741  2.69355  4.24690  2.90347  2.73739  3.18146  2.89801  2.37887  2.77519  2.98518  4.58477  3.61503
          0.04527  4.07032  3.60508  0.61958  0.77255  0.49951  0.93351
    459   2.42464  4.24177  2.67390  2.30910  4.04803  3.24078  3.61003  3.37338  2.31683  2.89200  3.83293  2.87374  3.71977  2.62015  2.80871  2.56107  2.73292  2.93184  5.30190  3.87144    462 e - - -
          2.68618  4.42225  2.77519  2.73123  3.46354  2.40513  3.72494  3.29354  2.67741  2.69355  4.24690  2.90347  2.73739  3.18146  2.89801  2.37887  2.77519  2.98518  4.58477  3.61503
          0.06770  4.07015  3.02865  0.61958  0.77255  0.52241  0.89917
    460   2.47913  3.46712  3.09742  2.47023  3.67361  3.36367  3.69759  3.05369  2.56551  2.58674  3.55746  3.06463  3.32268  2.90115  2.97792  2.60985  2.54822  2.61817  5.05028  3.77514    463 e - - -
          2.68618  4.42225  2.77519  2.73123  3.46354  2.40513  3.72494  3.29354  2.67741  2.69355  4.24690  2.90347  2.73739  3.18146  2.89801  2.37887  2.77519  2.98518  4.58477  3.61503
          0.04413  4.03535  3.66924  0.61958  0.77255  0.56866  0.83537
    461   2.45082  4.66029  2.76086  2.25225  3.92781  3.07460  3.57786  3.51733  2.27623  3.16059  3.94837  2.73556  3.50986  2.65100  2.73542  2.39711  2.76117  3.20058  5.36626  4.00452    464 e - - -
          2.68618  4.42225  2.77519  2.73123  3.46354  2.40513  3.72494  3.29354  2.67741  2.69355  4.24690  2.90347  2.73739  3.18146  2.89801  2.37887  2.77519  2.98518  4.58477  3.61503
          0.15745  4.01830  2.05812  0.61958  0.77255  0.58525  0.81411
    462   2.47893  4.82607  2.63976  2.27954  4.00610  3.13897  3.53278  3.44639  2.31177  3.06546  3.84175  2.83298  3.68834  2.57567  2.82439  2.45308  2.62288  3.14996  5.31729  3.96497    465 e - - -
          2.68618  4.42225  2.77519  2.73123  3.46354  2.40513  3.72494  3.29354  2.67741  2.69355  4.24690  2.90347  2.73739  3.18146  2.89801  2.37887  2.77519  2.98518  4.58477  3.61503
          0.23655  3.89165  1.65946  0.61958  0.77255  0.51094  0.91612
    463   2.50747  4.82289  2.68714  2.14998  4.08336  3.13569  3.57118  3.44012  2.31499  2.95072  3.90097  2.74372  3.66197  2.66404  2.83353  2.49571  2.72084  3.13298  5.31938  3.96856    466 e - - -
          2.68618  4.42225  2.77519  2.73123  3.46354  2.40513  3.72494  3.29354  2.67741  2.69355  4.24690  2.90347  2.73739  3.18146  2.89801  2.37887  2.77519  2.98518  4.58477  3.61503
          0.03238  3.84210  4.56444  0.61958  0.77255  0.50346  0.92744
    464   2.57216  4.82296  2.52296  2.24257  4.21345  3.14378  3.56477  3.55204  2.26059  3.17382  3.91310  2.72361  3.63231  2.65535  2.63758  2.43706  2.78209  3.19200  5.11608  4.02478    467 e - - -
          2.68618  4.42225  2.77519  2.73123  3.46354  2.40513  3.72494  3.29354  2.67741  2.69355  4.24690  2.90347  2.73739  3.18146  2.89801  2.37887  2.77519  2.98518  4.58477  3.61503
          0.02748  4.00392  4.72626  0.61958  0.77255  0.48909  0.94980
    465   2.43176  4.34939  3.08371  2.72674  3.21690  3.41969  3.63685  2.63039  2.72129  2.25244  3.23506  3.15943  3.90376  3.06426  3.04844  2.63747  2.74919  2.51418  4.92295  3.64816    468 l - - -
          2.68618  4.42225  2.77519  2.73123  3.46354  2.40513  3.72494  3.29354  2.67741  2.69355  4.24690  2.90347  2.73739  3.18146  2.89801  2.37887  2.77519  2.98518  4.58477  3.61503
          0.03131  4.07018  4.28689  0.61958  0.77255  0.51109  0.91589
    466   2.52425  4.85295  2.74515  2.34686  4.06251  3.17359  3.60275  3.37703  2.38603  3.08235  3.86100  2.74572  3.75234  2.63877  2.78355  2.29447  2.47839  3.12382  5.34461  3.99369    469 s - - -
          2.68618  4.42225  2.77519  2.73123  3.46354  2.40513  3.72494  3.29354  2.67741  2.69355  4.24690  2.90347  2.73739  3.18146  2.89801  2.37887  2.77519  2.98518  4.58477  3.61503
          0.03154  4.07693  4.26260  0.61958  0.77255  0.50252  0.92888
    467   2.55753  5.04698  2.55288  1.96585  4.35984  3.33591  3.57828  3.61081  2.26197  3.33813  4.09915  2.66339  3.43476  2.64073  2.72642  2.48547  2.77639  3.38816  5.49825  4.10386    470 e - - -
          2.68618  4.42225  2.77519  2.73123  3.46354  2.40513  3.72494  3.29354  2.67741  2.69355  4.24690  2.90347  2.73739  3.18146  2.89801  2.37887  2.77519  2.98518  4.58477  3.61503
          0.02534  4.08397  4.80631  0.61958  0.77255  0.49378  0.94242
    468   2.46438  4.72900  2.81079  2.15015  3.83108  3.42991  3.63920  2.94343  2.41174  2.83054  3.76954  2.87459  3.75444  2.76245  2.89015  2.55581  2.80515  2.76514  5.24335  3.92168    471 e - - -
          2.68618  4.42225  2.77519  2.73123  3.46354  2.40513  3.72494  3.29354  2.67741  2.69355  4.24690  2.90347  2.73739  3.18146  2.89801  2.37887  2.77519  2.98518  4.58477  3.61503
          0.04620  4.09732  3.55674  0.61958  0.77255  0.50334  0.92763
    469   2.54918  4.93454  2.09833  2.27002  4.21245  3.34252  3.59408  3.37280  2.28718  3.21018  3.92159  2.85699  3.72861  2.63618  2.81439  2.58828  2.81623  3.16095  5.40889  3.90427    472 d - - -
          2.68618  4.42225  2.77519  2.73123  3.46354  2.40513  3.72494  3.29354  2.67741  2.69355  4.24690  2.90347  2.73739  3.18146  2.89801  2.37887  2.77519  2.98518  4.58477  3.61503
          0.02553  4.07664  4.79899  0.61958  0.77255  0.51625  0.90822
    470   2.82990  3.90892  4.44075  3.87643  3.40137  4.05537  4.44583  1.53485  3.75912  1.97424  3.25164  3.91920  4.39668  3.99021  3.93841  3.37324  2.91281  1.49677  5.06953  3.87455    473 v - - -
          2.68618  4.42225  2.77519  2.73123  3.46354  2.40513  3.72494  3.29354  2.67741  2.69355  4.24690  2.90347  2.73739  3.18146  2.89801  2.37887  2.77519  2.98518  4.58477  3.61503
          0.02539  4.08205  4.80440  0.61958  0.77255  0.52022  0.90237
    471   2.65138  5.21981  2.07310  1.59807  4.52511  3.32737  3.66015  4.00285  2.49259  3.35844  4.29667  2.69393  3.70414  2.78943  2.86168  2.68940  2.99368  3.59325  5.67261  4.24705    474 e - - -
          2.68618  4.42225  2.77519  2.73123  3.46354  2.40513  3.72494  3.29354  2.67741  2.69355  4.24690  2.90347  2.73739  3.18146  2.89801  2.37887  2.77519  2.98518  4.58477  3.61503
          0.02539  4.08205  4.80440  0.61958  0.77255  0.48289  0.95971
    472   2.26889  4.90973  2.83047  2.14366  4.18349  3.37053  3.59552  3.47915  2.21788  3.06754  3.79556  2.88368  3.79168  2.56568  2.72609  2.54719  2.74772  3.23442  5.38685  3.90786    475 e - - -
          2.68618  4.42225  2.77519  2.73123  3.46354  2.40513  3.72494  3.29354  2.67741  2.69355  4.24690  2.90347  2.73739  3.18146  2.89801  2.37887  2.77519  2.98518  4.58477  3.61503
          0.02486  4.10261  4.82496  0.61958  0.77255  0.49735  0.93684
    473   2.92568  4.32521  4.41015  3.45202  3.41541  4.14796  4.51305  1.36028  3.73245  1.87189  3.21460  4.10927  4.46767  3.98824  3.94479  3.46324  3.16515  1.65343  5.16311  3.97815    476 i - - -
          2.68618  4.42225  2.77519  2.73123  3.46354  2.40513  3.72494  3.29354  2.67741  2.69355  4.24690  2.90347  2.73739  3.18146  2.89801  2.37887  2.77519  2.98518  4.58477  3.61503
          0.02486  4.10261  4.82496  0.61958  0.77255  0.49735  0.93684
    474   2.66492  3.61642  4.04715  3.48305  3.38118  3.78287  4.17298  2.15704  3.33920  2.17155  3.33120  3.74639  4.17469  3.64668  3.62584  3.08509  2.12379  1.63690  4.94963  3.74571    477 v - - -
          2.68618  4.42225  2.77519  2.73123  3.46354  2.40513  3.72494  3.29354  2.67741  2.69355  4.24690  2.90347  2.73739  3.18146  2.89801  2.37887  2.77519  2.98518  4.58477  3.61503
          0.02486  4.10261  4.82496  0.61958  0.77255  0.49735  0.93684
    475   2.53778  5.09080  2.60083  2.23339  4.42253  3.39884  3.58356  3.88300  1.97086  3.37846  4.07665  2.79341  3.80163  2.51736  2.25646  2.61250  2.88106  3.47573  5.51917  4.13937    478 k - - -
          2.68618  4.42225  2.77519  2.73123  3.46354  2.40513  3.72494  3.29354  2.67741  2.69355  4.24690  2.90347  2.73739  3.18146  2.89801  2.37887  2.77519  2.98518  4.58477  3.61503
          0.02486  4.10261  4.82496  0.61958  0.77255  0.49735  0.93684
    476   2.41723  4.81777  2.98671  2.19990  4.06482  3.27282  3.61878  3.42164  2.23159  2.76331  3.44636  2.93108  3.81202  2.57473  2.67766  2.58186  2.79391  3.12832  5.31204  3.97607    479 e - - -
          2.68618  4.42225  2.77519  2.73123  3.46354  2.40513  3.72494  3.29354  2.67741  2.69355  4.24690  2.90347  2.73739  3.18146  2.89801  2.37887  2.77519  2.98518  4.58477  3.61503
          0.02486  4.10261  4.82496  0.61958  0.77255  0.49735  0.93684
    477   3.16445  4.45663  4.94019  4.45040  3.63922  4.55250  5.15638  1.18123  4.34271  2.12611  3.43333  4.65432  4.85263  4.60092  4.53068  3.94971  3.43056  1.17772  5.63190  4.42792    480 v - - -
          2.68618  4.42225  2.77519  2.73123  3.46354  2.40513  3.72494  3.29354  2.67741  2.69355  4.24690  2.90347  2.73739  3.18146  2.89801  2.37887  2.77519  2.98518  4.58477  3.61503
          0.02486  4.10261  4.82496  0.61958  0.77255  0.49735  0.93684
    478   2.73745  4.23251  4.43949  3.85833  3.11824  4.01967  4.34896  1.76741  3.73089  1.58879  2.72983  4.04373  4.34080  3.91384  3.87464  3.32708  2.98232  1.87218  4.90637  3.52211    481 l - - -
          2.68618  4.42225  2.77519  2.73123  3.46354  2.40513  3.72494  3.29354  2.67741  2.69355  4.24690  2.90347  2.73739  3.18146  2.89801  2.37887  2.77519  2.98518  4.58477  3.61503
          0.02486  4.10261  4.82496  0.61958  0.77255  0.49735  0.93684
    479   2.33942  5.00890  2.75911  2.03335  4.31223  3.23607  3.58554  3.76567  2.02043  3.29295  4.06382  2.85682  3.78867  2.61639  2.69998  2.58819  2.84644  3.37757  4.87012  4.08557    482 k - - -
          2.68618  4.42225  2.77519  2.73123  3.46354  2.40513  3.72494  3.29354  2.67741  2.69355  4.24690  2.90347  2.73739  3.18146  2.89801  2.37887  2.77519  2.98518  4.58477  3.61503
          0.02486  4.10261  4.82496  0.61958  0.77255  0.49735  0.93684
    480   2.67219  5.09785  2.94942  2.04326  4.44141  3.41162  3.59592  3.87811  1.98150  3.29813  4.15459  2.87442  3.84746  2.53087  2.09683  2.57585  2.93750  3.49112  5.50291  4.16251    483 k - - -
          2.68618  4.42225  2.77519  2.73123  3.46354  2.40513  3.72494  3.29354  2.67741  2.69355  4.24690  2.90347  2.73739  3.18146  2.89801  2.37887  2.77519  2.98518  4.58477  3.61503
          0.04111  4.09950  3.74232  0.61958  0.77255  0.49735  0.93684
    481   3.06749  4.46473  4.53981  3.97235  3.22222  4.26700  4.60266  2.01190  3.83819  1.08620  2.89599  4.23888  4.54275  4.04370  3.94729  3.58794  3.14642  1.93833  5.13125  4.01163    484 l - - -
          2.68618  4.42225  2.77519  2.73123  3.46354  2.40513  3.72494  3.29354  2.67741  2.69355  4.24690  2.90347  2.73739  3.18146  2.89801  2.37887  2.77519  2.98518  4.58477  3.61503
          0.02871  4.08373  4.46917  0.61958  0.77255  0.51492  0.91018
    482   2.51164  4.77043  3.00141  2.41115  3.85685  3.16670  3.62265  3.33181  2.20215  2.86345  3.64512  2.89278  3.81092  2.46736  2.60804  2.52194  2.77639  3.10068  4.76610  3.94498    485 k - - -
          2.68618  4.42225  2.77519  2.73123  3.46354  2.40513  3.72494  3.29354  2.67741  2.69355  4.24690  2.90347  2.73739  3.18146  2.89801  2.37887  2.77519  2.98518  4.58477  3.61503
          0.02543  4.08045  4.80279  0.61958  0.77255  0.51851  0.90488
    483   2.29819  4.90573  2.89628  2.35332  4.18250  3.33032  3.59615  3.56760  2.04387  3.11966  3.87082  2.55515  3.79495  2.61322  2.76625  2.54359  2.78445  3.18169  5.38291  4.02736    486 k - - -
          2.68618  4.42225  2.77519  2.73123  3.46354  2.40513  3.72494  3.29354  2.67741  2.69355  4.24690  2.90347  2.73739  3.18146  2.89801  2.37887  2.77519  2.98518  4.58477  3.61503
          0.08314  4.08045  2.76651  0.61958  0.77255  0.51851  0.90488
    484   2.44482  4.58767  3.10387  2.54186  3.74174  3.31316  3.65963  2.99086  2.24378  2.67861  3.37066  2.95499  3.83190  2.71103  2.74916  2.59653  2.75838  2.85334  5.12202  3.55559    487 k - - -
          2.68618  4.42225  2.77519  2.73123  3.46354  2.40513  3.72494  3.29354  2.67741  2.69355  4.24690  2.90347  2.73739  3.18146  2.89801  2.37887  2.77519  2.98518  4.58477  3.61503
          0.01820  4.01550        *  0.61958  0.77255  0.00000        *
//
HMMER3/f [3.1b2 | February 2015]
NAME  HMMalddh_2_egra.EUT2C
LENG  504
ALPH  amino
RF    no
MM    no
CONS  yes
CS    no
MAP   yes
DATE  Thu Nov 19 21:37:18 2020
NSEQ  83
EFFN  0.640839
CKSUM 2756619149
STATS LOCAL MSV      -11.9915  0.69800
STATS LOCAL VITERBI  -12.7571  0.69800
STATS LOCAL FORWARD   -6.1666  0.69800
HMM          A        C        D        E        F        G        H        I        K        L        M        N        P        Q        R        S        T        V        W        Y   
            m->m     m->i     m->d     i->m     i->i     d->m     d->d
  COMPO   2.39452  4.25164  3.04520  2.70410  3.53779  2.79531  3.75682  2.69171  2.65757  2.49498  3.63854  3.09502  3.35076  3.13637  3.06350  2.63661  2.78115  2.47264  5.17068  3.66076
          2.68618  4.42225  2.77519  2.73123  3.46354  2.40513  3.72494  3.29354  2.67741  2.69355  4.24690  2.90347  2.73739  3.18146  2.89801  2.37887  2.77519  2.98518  4.58477  3.61503
          0.06090  3.96563  3.21574  0.61958  0.77255  0.00000        *
      1   2.48461  4.26050  3.50065  2.93890  3.24122  3.55226  3.83442  2.63921  2.86150  2.36188  2.38538  3.32668  3.93949  2.85816  3.19373  2.78867  2.64236  2.35745  4.86433  3.63817      1 v - - -
          2.68618  4.42225  2.77519  2.73123  3.46354  2.40513  3.72494  3.29354  2.67741  2.69355  4.24690  2.90347  2.73739  3.18146  2.89801  2.37887  2.77519  2.98518  4.58477  3.61503
          0.02949  3.93422  4.65656  0.61958  0.77255  0.51628  0.90816
      2   2.43515  4.71699  2.98410  2.30166  3.94950  3.40138  3.51597  3.28148  2.38418  2.73350  3.79708  2.92556  3.72091  2.35426  2.75275  2.58502  2.73383  2.97708  5.22449  3.90860      2 e - - -
          2.68618  4.42225  2.77519  2.73123  3.46354  2.40513  3.72494  3.29354  2.67741  2.69355  4.24690  2.90347  2.73739  3.18146  2.89801  2.37887  2.77519  2.98518  4.58477  3.61503
          0.02949  3.93422  4.65656  0.61958  0.77255  0.50704  0.92200
      3   2.67003  4.13844  4.07840  3.50045  2.40023  3.78183  4.04856  2.16539  3.38708  1.80007  2.92547  3.52265  4.12944  3.60623  3.58262  3.07148  2.90119  2.09501  4.68785  3.34777      3 l - - -
          2.68618  4.42225  2.77519  2.73123  3.46354  2.40513  3.72494  3.29354  2.67741  2.69355  4.24690  2.90347  2.73739  3.18146  2.89801  2.37887  2.77519  2.98518  4.58477  3.61503
          0.02932  3.94009  4.66243  0.61958  0.77255  0.51073  0.91644
      4   2.90970  5.28650  1.10453  2.12851  4.68586  2.96089  3.82172  4.20179  2.87172  3.76741  4.65292  2.73567  3.83603  3.01253  3.44451  2.83354  3.23150  3.78756  5.88713  4.44670      4 d - - -
          2.68618  4.42225  2.77519  2.73123  3.46354  2.40513  3.72494  3.29354  2.67741  2.69355  4.24690  2.90347  2.73739  3.18146  2.89801  2.37887  2.77519  2.98518  4.58477  3.61503
          0.02932  3.94009  4.66243  0.61958  0.77255  0.51073  0.91644
      5   2.54631  4.92367  2.92743  2.37788  4.21701  3.39686  3.18190  3.64564  2.02382  3.14788  3.98673  2.73498  3.62634  2.43757  2.52129  2.56393  2.82105  3.28861  5.37277  3.86986      5 k - - -
          2.68618  4.42225  2.77519  2.73123  3.46354  2.40513  3.72494  3.29354  2.67741  2.69355  4.24690  2.90347  2.73739  3.18146  2.89801  2.37887  2.77519  2.98518  4.58477  3.61503
          0.02932  3.94009  4.66243  0.61958  0.77255  0.51073  0.91644
      6   2.85057  5.17501  1.12483  2.19381  4.55694  3.17283  3.82999  4.09538  2.88089  3.70293  4.60433  2.75403  3.82799  3.02966  3.43939  2.64388  3.18949  3.68851  5.82464  4.36056      6 d - - -
          2.68618  4.42225  2.77519  2.73123  3.46354  2.40513  3.72494  3.29354  2.67741  2.69355  4.24690  2.90347  2.73739  3.18146  2.89801  2.37887  2.77519  2.98518  4.58477  3.61503
          0.02932  3.94009  4.66243  0.61958  0.77255  0.51073  0.91644
      7   2.99426  4.53168  4.11835  3.70956  3.22001  3.94354  4.45378  2.28519  3.48041  1.00712  3.15319  3.98507  4.38064  3.85478  3.68705  3.37564  3.07191  2.28083  5.11373  3.87147      7 l - - -
          2.68618  4.42225  2.77519  2.73123  3.46354  2.40513  3.72494  3.29354  2.67741  2.69355  4.24690  2.90347  2.73739  3.18146  2.89801  2.37887  2.77519  2.98518  4.58477  3.61503
          0.02932  3.94009  4.66243  0.61958  0.77255  0.51073  0.91644
      8   2.62370  4.60707  2.95150  2.54268  3.76534  3.44960  3.68842  3.11570  2.49710  2.20203  3.68178  3.05221  3.86134  2.25128  2.88328  2.72161  2.85992  2.74447  5.13418  3.84036      8 l - - -
          2.68618  4.42225  2.77519  2.73123  3.46354  2.40513  3.72494  3.29354  2.67741  2.69355  4.24690  2.90347  2.73739  3.18146  2.89801  2.37887  2.77519  2.98518  4.58477  3.61503
          0.02932  3.94009  4.66243  0.61958  0.77255  0.51073  0.91644
      9   1.53757  4.13970  3.37932  3.10315  4.21571  2.92429  4.17665  3.56264  3.15257  3.31212  4.16709  3.26721  3.66911  3.45422  3.45917  1.49076  2.68759  3.06224  5.58004  4.35413      9 s - - -
          2.68618  4.42225  2.77519  2.73123  3.46354  2.40513  3.72494  3.29354  2.67741  2.69355  4.24690  2.90347  2.73739  3.18146  2.89801  2.37887  2.77519  2.98518  4.58477  3.61503
          0.02932  3.94009  4.66243  0.61958  0.77255  0.49064  0.94736
     10   3.08202  4.45441  4.58757  4.01884  3.14126  4.30836  4.62912  1.71903  3.89399  1.24389  2.61570  4.28456  4.55464  3.96477  4.06327  3.63192  3.30951  1.97369  5.09859  3.99458     10 l - - -
          2.68618  4.42225  2.77519  2.73123  3.46354  2.40513  3.72494  3.29354  2.67741  2.69355  4.24690  2.90347  2.73739  3.18146  2.89801  2.37887  2.77519  2.98518  4.58477  3.61503
          0.02875  3.95932  4.68167  0.61958  0.77255  0.49847  0.93511
     11   2.81342  5.05571  2.49141  2.36104  4.24585  3.34099  3.57513  3.83439  2.43290  3.37198  4.24187  2.88642  3.86495  1.49111  2.81322  2.79552  3.07548  3.48830  5.47402  4.08610     11 q - - -
          2.68618  4.42225  2.77519  2.73123  3.46354  2.40513  3.72494  3.29354  2.67741  2.69355  4.24690  2.90347  2.73739  3.18146  2.89801  2.37887  2.77519  2.98518  4.58477  3.61503
          0.02875  3.95932  4.68167  0.61958  0.77255  0.49847  0.93511
     12   2.60390  5.06082  2.49325  1.61019  4.35323  3.24569  3.63880  3.79368  2.44889  3.20808  4.16081  2.80733  3.79931  2.51411  2.92033  2.67754  2.88701  3.42598  5.54264  4.15714     12 e - - -
          2.68618  4.42225  2.77519  2.73123  3.46354  2.40513  3.72494  3.29354  2.67741  2.69355  4.24690  2.90347  2.73739  3.18146  2.89801  2.37887  2.77519  2.98518  4.58477  3.61503
          0.02875  3.95932  4.68167  0.61958  0.77255  0.48711  0.95296
     13   3.03715  4.52982  4.31101  3.79895  3.15929  4.09472  4.49429  2.23388  3.57846  1.62122  1.49869  4.08245  4.44984  3.89110  3.78699  3.45911  3.30434  2.18258  5.09219  3.89608     13 m - - -
          2.68618  4.42225  2.77519  2.73123  3.46354  2.40513  3.72494  3.29354  2.67741  2.69355  4.24690  2.90347  2.73739  3.18146  2.89801  2.37887  2.77519  2.98518  4.58477  3.61503
          0.02854  3.96636  4.68870  0.61958  0.77255  0.49151  0.94599
     14   2.89739  4.93423  2.93413  2.72155  4.30193  3.47852  3.74789  3.77852  2.24220  3.32901  4.22848  3.16135  3.95992  2.92835  1.17502  2.93662  3.14951  3.45796  5.39823  4.16227     14 r - - -
          2.68618  4.42225  2.77519  2.73123  3.46354  2.40513  3.72494  3.29354  2.67741  2.69355  4.24690  2.90347  2.73739  3.18146  2.89801  2.37887  2.77519  2.98518  4.58477  3.61503
          0.02854  3.96636  4.68870  0.61958  0.77255  0.49151  0.94599
     15   2.60174  4.94843  2.36700  2.22887  4.23034  3.26699  3.23522  3.67622  2.37021  3.10851  3.93417  2.59773  3.76715  2.71256  2.85258  2.52367  2.50009  3.30721  5.42477  4.04949     15 e - - -
          2.68618  4.42225  2.77519  2.73123  3.46354  2.40513  3.72494  3.29354  2.67741  2.69355  4.24690  2.90347  2.73739  3.18146  2.89801  2.37887  2.77519  2.98518  4.58477  3.61503
          0.02854  3.96636  4.68870  0.61958  0.77255  0.49151  0.94599
     16   1.13590  4.32445  3.24813  2.98574  4.08951  3.11869  4.09109  3.29126  2.78379  3.11677  4.06029  3.26982  3.80091  3.36156  3.26416  2.58931  2.84796  2.93749  5.47440  4.23091     16 a - - -
          2.68618  4.42225  2.77519  2.73123  3.46354  2.40513  3.72494  3.29354  2.67741  2.69355  4.24690  2.90347  2.73739  3.18146  2.89801  2.37887  2.77519  2.98518  4.58477  3.61503
          0.02854  3.96636  4.68870  0.61958  0.77255  0.49151  0.94599
     17   2.92076  4.39797  4.34496  3.93831  3.52180  3.97917  4.69839  1.93852  3.77440  2.09435  3.44747  4.14332  4.46233  4.12514  3.99053  3.41898  3.24588  1.00192  5.37881  4.09686     17 v - - -
          2.68618  4.42225  2.77519  2.73123  3.46354  2.40513  3.72494  3.29354  2.67741  2.69355  4.24690  2.90347  2.73739  3.18146  2.89801  2.37887  2.77519  2.98518  4.58477  3.61503
          0.02854  3.96636  4.68870  0.61958  0.77255  0.49151  0.94599
     18   2.66441  5.04232  3.00838  2.25500  4.38864  3.46086  3.56794  3.80071  1.77443  3.30205  4.01832  2.95347  3.84922  2.35190  2.22805  2.72132  2.87955  3.43829  5.43309  4.13033     18 k - - -
          2.68618  4.42225  2.77519  2.73123  3.46354  2.40513  3.72494  3.29354  2.67741  2.69355  4.24690  2.90347  2.73739  3.18146  2.89801  2.37887  2.77519  2.98518  4.58477  3.61503
          0.02854  3.96636  4.68870  0.61958  0.77255  0.49151  0.94599
     19   2.55132  4.82834  3.08384  2.50489  4.11362  3.45469  3.59947  3.46844  1.91291  2.92533  3.91600  2.99470  3.84214  2.68747  2.23485  2.63431  2.57517  3.18958  5.29667  4.00526     19 k - - -
          2.68618  4.42225  2.77519  2.73123  3.46354  2.40513  3.72494  3.29354  2.67741  2.69355  4.24690  2.90347  2.73739  3.18146  2.89801  2.37887  2.77519  2.98518  4.58477  3.61503
          0.02854  3.96636  4.68870  0.61958  0.77255  0.49151  0.94599
     20   0.88651  4.24060  3.55933  3.35563  4.14720  3.06249  4.36639  3.28688  3.37433  3.16409  4.18613  3.48106  3.81065  3.70703  3.61800  2.59035  2.87424  2.92503  5.56499  4.37585     20 a - - -
          2.68618  4.42225  2.77519  2.73123  3.46354  2.40513  3.72494  3.29354  2.67741  2.69355  4.24690  2.90347  2.73739  3.18146  2.89801  2.37887  2.77519  2.98518  4.58477  3.61503
          0.02854  3.96636  4.68870  0.61958  0.77255  0.49151  0.94599
     21   2.77698  4.91113  3.05008  2.56154  3.74164  3.48027  3.47579  3.61721  1.40468  3.17537  4.03473  2.94162  3.89954  2.79697  2.49579  2.80166  3.00014  3.30443  5.26256  3.92226     21 k - - -
          2.68618  4.42225  2.77519  2.73123  3.46354  2.40513  3.72494  3.29354  2.67741  2.69355  4.24690  2.90347  2.73739  3.18146  2.89801  2.37887  2.77519  2.98518  4.58477  3.61503
          0.02854  3.96636  4.68870  0.61958  0.77255  0.49151  0.94599
     22   2.33212  5.00232  2.55523  1.69991  4.30055  3.31715  3.63949  3.73664  2.39293  3.30100  4.11294  2.82537  3.79628  2.68565  2.92433  2.56927  2.91100  3.30950  5.50494  4.12906     22 e - - -
          2.68618  4.42225  2.77519  2.73123  3.46354  2.40513  3.72494  3.29354  2.67741  2.69355  4.24690  2.90347  2.73739  3.18146  2.89801  2.37887  2.77519  2.98518  4.58477  3.61503
          0.02854  3.96636  4.68870  0.61958  0.77255  0.49151  0.94599
     23   0.88651  4.24060  3.55933  3.35563  4.14720  3.06249  4.36639  3.28688  3.37433  3.16409  4.18613  3.48106  3.81065  3.70703  3.61800  2.59035  2.87424  2.92503  5.56499  4.37585     23 a - - -
          2.68618  4.42225  2.77519  2.73123  3.46354  2.40513  3.72494  3.29354  2.67741  2.69355  4.24690  2.90347  2.73739  3.18146  2.89801  2.37887  2.77519  2.98518  4.58477  3.61503
          0.02854  3.96636  4.68870  0.61958  0.77255  0.49151  0.94599
     24   2.95734  4.94466  2.96705  2.72377  4.12552  3.42926  3.88273  3.77116  2.53821  3.26415  4.28989  3.18414  3.98440  1.07600  2.82033  3.00136  3.25448  3.49516  5.38117  4.08132     24 q - - -
          2.68618  4.42225  2.77519  2.73123  3.46354  2.40513  3.72494  3.29354  2.67741  2.69355  4.24690  2.90347  2.73739  3.18146  2.89801  2.37887  2.77519  2.98518  4.58477  3.61503
          0.02854  3.96636  4.68870  0.61958  0.77255  0.49151  0.94599
     25   2.48352  4.81271  2.95481  2.21165  3.91154  3.40819  3.59749  3.47473  2.18517  2.70050  3.88512  2.93452  3.80409  2.33865  2.70909  2.63806  2.83811  3.15180  5.29538  3.97111     25 k - - -
          2.68618  4.42225  2.77519  2.73123  3.46354  2.40513  3.72494  3.29354  2.67741  2.69355  4.24690  2.90347  2.73739  3.18146  2.89801  2.37887  2.77519  2.98518  4.58477  3.61503
          0.02854  3.96636  4.68870  0.61958  0.77255  0.49151  0.94599
     26   2.53708  4.81251  2.89577  2.23096  4.06797  3.39824  3.59093  3.28701  2.01053  3.07232  3.88417  2.92202  3.79206  2.65678  2.69029  2.61722  2.75717  2.82975  5.29961  3.96809     26 k - - -
          2.68618  4.42225  2.77519  2.73123  3.46354  2.40513  3.72494  3.29354  2.67741  2.69355  4.24690  2.90347  2.73739  3.18146  2.89801  2.37887  2.77519  2.98518  4.58477  3.61503
          0.02854  3.96636  4.68870  0.61958  0.77255  0.49151  0.94599
     27   3.46292  4.76048  4.49425  4.12040  1.45299  4.28145  3.48604  3.15174  3.97150  2.40774  3.76503  3.98523  4.59275  4.00332  4.05329  3.62793  3.68527  3.07443  3.65512  1.23272     27 y - - -
          2.68618  4.42225  2.77519  2.73123  3.46354  2.40513  3.72494  3.29354  2.67741  2.69355  4.24690  2.90347  2.73739  3.18146  2.89801  2.37887  2.77519  2.98518  4.58477  3.61503
          0.02854  3.96636  4.68870  0.61958  0.77255  0.49151  0.94599
     28   2.44111  4.44939  3.22091  2.47031  3.61593  3.48122  3.70676  2.97404  2.47940  2.32068  2.76987  3.12681  3.86862  2.84520  2.95980  2.68607  2.80764  2.72908  5.00519  3.74593     28 l - - -
          2.68618  4.42225  2.77519  2.73123  3.46354  2.40513  3.72494  3.29354  2.67741  2.69355  4.24690  2.90347  2.73739  3.18146  2.89801  2.37887  2.77519  2.98518  4.58477  3.61503
          0.02854  3.96636  4.68870  0.61958  0.77255  0.49151  0.94599
     29   2.36022  4.85724  2.70765  2.29845  4.16036  2.87536  3.61090  3.59296  2.34322  3.16954  3.97203  2.72865  3.77387  2.75250  2.77697  2.27414  2.68006  3.23787  5.38640  4.03041     29 s - - -
          2.68618  4.42225  2.77519  2.73123  3.46354  2.40513  3.72494  3.29354  2.67741  2.69355  4.24690  2.90347  2.73739  3.18146  2.89801  2.37887  2.77519  2.98518  4.58477  3.61503
          0.02854  3.96636  4.68870  0.61958  0.77255  0.49151  0.94599
     30   3.52730  4.80084  4.52501  4.18651  1.20145  4.30722  3.46916  3.21640  4.03977  2.56441  3.82239  4.00874  4.62331  4.04653  4.10111  3.67141  3.75236  3.14246  3.62478  1.37161     30 f - - -
          2.68618  4.42225  2.77519  2.73123  3.46354  2.40513  3.72494  3.29354  2.67741  2.69355  4.24690  2.90347  2.73739  3.18146  2.89801  2.37887  2.77519  2.98518  4.58477  3.61503
          0.02854  3.96636  4.68870  0.61958  0.77255  0.49151  0.94599
     31   2.30012  4.26537  3.22465  2.90079  4.16325  3.02601  4.02703  3.55695  2.93660  3.25242  4.09318  3.00381  3.71223  3.27016  3.28373  1.57892  1.87820  3.09775  5.50021  4.24637     31 s - - -
          2.68618  4.42225  2.77519  2.73123  3.46354  2.40513  3.72494  3.29354  2.67741  2.69355  4.24690  2.90347  2.73739  3.18146  2.89801  2.37887  2.77519  2.98518  4.58477  3.61503
          0.02854  3.96636  4.68870  0.61958  0.77255  0.49151  0.94599
     32   2.95734  4.94466  2.96705  2.72377  4.12552  3.42926  3.88273  3.77116  2.53821  3.26415  4.28989  3.18414  3.98440  1.07600  2.82033  3.00136  3.25448  3.49516  5.38117  4.08132     32 q - - -
          2.68618  4.42225  2.77519  2.73123  3.46354  2.40513  3.72494  3.29354  2.67741  2.69355  4.24690  2.90347  2.73739  3.18146  2.89801  2.37887  2.77519  2.98518  4.58477  3.61503
          0.02854  3.96636  4.68870  0.61958  0.77255  0.49151  0.94599
     33   2.72609  5.23135  2.34899  1.50757  4.52869  3.29119  3.66522  3.99213  2.43964  3.51175  4.33119  2.76552  3.81856  2.33702  2.96095  2.73602  3.05237  3.60395  5.67967  4.26713     33 e - - -
          2.68618  4.42225  2.77519  2.73123  3.46354  2.40513  3.72494  3.29354  2.67741  2.69355  4.24690  2.90347  2.73739  3.18146  2.89801  2.37887  2.77519  2.98518  4.58477  3.61503
          0.02854  3.96636  4.68870  0.61958  0.77255  0.49151  0.94599
     34   2.86104  5.12966  2.67780  2.23238  4.44840  3.40291  3.65573  3.87374  2.17265  3.39458  4.24876  2.91005  3.88828  1.58257  2.58958  2.83205  3.09361  3.53047  5.53977  4.22160     34 q - - -
          2.68618  4.42225  2.77519  2.73123  3.46354  2.40513  3.72494  3.29354  2.67741  2.69355  4.24690  2.90347  2.73739  3.18146  2.89801  2.37887  2.77519  2.98518  4.58477  3.61503
          0.02854  3.96636  4.68870  0.61958  0.77255  0.49151  0.94599
     35   2.95870  4.39035  4.47248  4.02421  3.53919  4.10742  4.78439  1.77960  3.87570  2.12136  3.41301  4.23836  4.54245  4.20111  4.09664  3.51961  3.26491  1.00478  5.43435  4.17786     35 v - - -
          2.68618  4.42225  2.77519  2.73123  3.46354  2.40513  3.72494  3.29354  2.67741  2.69355  4.24690  2.90347  2.73739  3.18146  2.89801  2.37887  2.77519  2.98518  4.58477  3.61503
          0.02854  3.96636  4.68870  0.61958  0.77255  0.49151  0.94599
     36   3.09212  5.23272  0.79221  2.39708  4.62274  3.28328  4.01617  4.23263  3.11844  3.82451  4.80525  2.95793  3.94277  3.25589  3.64694  3.04430  3.43290  3.86202  5.77297  4.48090     36 d - - -
          2.68618  4.42225  2.77519  2.73123  3.46354  2.40513  3.72494  3.29354  2.67741  2.69355  4.24690  2.90347  2.73739  3.18146  2.89801  2.37887  2.77519  2.98518  4.58477  3.61503
          0.02854  3.96636  4.68870  0.61958  0.77255  0.49151  0.94599
     37   2.53848  5.00951  2.86368  2.22590  4.32967  3.41505  3.46457  3.75881  1.99738  3.27694  4.07022  2.88257  3.81238  2.56199  2.11204  2.66056  2.89453  3.38986  5.43006  3.98456     37 k - - -
          2.68618  4.42225  2.77519  2.73123  3.46354  2.40513  3.72494  3.29354  2.67741  2.69355  4.24690  2.90347  2.73739  3.18146  2.89801  2.37887  2.77519  2.98518  4.58477  3.61503
          0.02854  3.96636  4.68870  0.61958  0.77255  0.49151  0.94599
     38   3.07462  4.42794  4.67633  4.19727  3.47518  4.34092  4.91759  1.10401  4.05858  1.97064  3.30291  4.42568  4.68317  4.34020  4.25969  3.73826  3.35026  1.53597  5.44878  4.23685     38 i - - -
          2.68618  4.42225  2.77519  2.73123  3.46354  2.40513  3.72494  3.29354  2.67741  2.69355  4.24690  2.90347  2.73739  3.18146  2.89801  2.37887  2.77519  2.98518  4.58477  3.61503
          0.02854  3.96636  4.68870  0.61958  0.77255  0.49151  0.94599
     39   2.93658  4.38774  4.43121  3.99812  3.54266  4.05264  4.76119  1.82377  3.84524  2.14052  3.43040  4.20395  4.51073  4.17893  4.06505  3.47363  3.25233  0.99814  5.42648  4.16120     39 v - - -
          2.68618  4.42225  2.77519  2.73123  3.46354  2.40513  3.72494  3.29354  2.67741  2.69355  4.24690  2.90347  2.73739  3.18146  2.89801  2.37887  2.77519  2.98518  4.58477  3.61503
          0.02854  3.96636  4.68870  0.61958  0.77255  0.49151  0.94599
     40   2.76269  5.09465  3.00626  2.33795  4.46370  3.49446  3.58837  3.85592  1.48179  3.34562  4.17112  2.99084  3.89728  2.50524  2.26474  2.81440  2.98101  3.50665  5.45926  4.18843     40 k - - -
          2.68618  4.42225  2.77519  2.73123  3.46354  2.40513  3.72494  3.29354  2.67741  2.69355  4.24690  2.90347  2.73739  3.18146  2.89801  2.37887  2.77519  2.98518  4.58477  3.61503
          0.02854  3.96636  4.68870  0.61958  0.77255  0.49151  0.94599
     41   1.89136  4.78412  3.02970  2.52477  4.08407  3.43093  3.51430  3.48150  2.11537  3.07625  3.91560  2.98371  3.85085  2.75206  2.38324  2.68638  2.90544  3.16856  5.29480  4.00942     41 a - - -
          2.68618  4.42225  2.77519  2.73123  3.46354  2.40513  3.72494  3.29354  2.67741  2.69355  4.24690  2.90347  2.73739  3.18146  2.89801  2.37887  2.77519  2.98518  4.58477  3.61503
          0.02854  3.96636  4.68870  0.61958  0.77255  0.49151  0.94599
     42   2.59764  4.30264  4.34741  3.80290  3.44577  4.08874  4.52982  1.76814  3.70023  2.09730  2.90584  4.07055  4.43679  3.96686  3.93634  3.41760  3.13830  1.28090  5.21998  4.02880     42 v - - -
          2.68618  4.42225  2.77519  2.73123  3.46354  2.40513  3.72494  3.29354  2.67741  2.69355  4.24690  2.90347  2.73739  3.18146  2.89801  2.37887  2.77519  2.98518  4.58477  3.61503
          0.02854  3.96636  4.68870  0.61958  0.77255  0.49151  0.94599
     43   1.03476  4.14677  3.45633  3.22756  4.18221  2.95582  4.26741  3.41837  3.26029  3.26426  4.17508  3.34850  3.71419  3.57603  3.52977  2.28084  2.73429  2.97264  5.59003  4.36142     43 a - - -
          2.68618  4.42225  2.77519  2.73123  3.46354  2.40513  3.72494  3.29354  2.67741  2.69355  4.24690  2.90347  2.73739  3.18146  2.89801  2.37887  2.77519  2.98518  4.58477  3.61503
          0.02854  3.96636  4.68870  0.61958  0.77255  0.49151  0.94599
     44   2.82262  5.46509  1.46319  1.64742  4.74819  3.21598  3.73162  4.25259  2.69197  3.75622  4.59823  2.67471  3.82308  2.85222  3.30476  2.79338  3.18497  3.83122  5.92431  4.42600     44 d - - -
          2.68618  4.42225  2.77519  2.73123  3.46354  2.40513  3.72494  3.29354  2.67741  2.69355  4.24690  2.90347  2.73739  3.18146  2.89801  2.37887  2.77519  2.98518  4.58477  3.61503
          0.02854  3.96636  4.68870  0.61958  0.77255  0.49151  0.94599
     45   1.39999  4.36141  3.22884  2.82609  3.94334  3.21582  3.93483  3.14462  2.60805  2.95936  3.86715  3.20207  3.81446  3.18260  3.11597  2.59203  2.81829  2.68574  5.32541  4.07133     45 a - - -
          2.68618  4.42225  2.77519  2.73123  3.46354  2.40513  3.72494  3.29354  2.67741  2.69355  4.24690  2.90347  2.73739  3.18146  2.89801  2.37887  2.77519  2.98518  4.58477  3.61503
          0.02854  3.96636  4.68870  0.61958  0.77255  0.49151  0.94599
     46   1.08569  4.12870  3.48397  3.22255  4.19188  2.94971  4.25156  3.39790  3.23774  3.24728  4.14008  3.34070  3.70278  3.55022  3.51396  2.28162  2.56111  2.95038  5.59107  4.38000     46 a - - -
          2.68618  4.42225  2.77519  2.73123  3.46354  2.40513  3.72494  3.29354  2.67741  2.69355  4.24690  2.90347  2.73739  3.18146  2.89801  2.37887  2.77519  2.98518  4.58477  3.61503
          0.02854  3.96636  4.68870  0.61958  0.77255  0.49151  0.94599
     47   2.87639  4.47100  3.86382  3.19497  1.89602  3.85344  3.39213  2.97055  3.28906  2.55880  3.58404  3.59790  4.21751  3.52272  3.53320  3.15181  3.16549  2.78961  4.00635  1.57950     47 y - - -
          2.68618  4.42225  2.77519  2.73123  3.46354  2.40513  3.72494  3.29354  2.67741  2.69355  4.24690  2.90347  2.73739  3.18146  2.89801  2.37887  2.77519  2.98518  4.58477  3.61503
          0.02854  3.96636  4.68870  0.61958  0.77255  0.49151  0.94599
     48   2.23262  4.97152  2.64803  1.90069  4.26338  3.29030  3.61871  3.70227  2.35566  3.26156  4.06652  2.80497  3.78979  2.64115  2.81410  2.44611  2.89727  3.34088  5.46285  4.09423     48 e - - -
          2.68618  4.42225  2.77519  2.73123  3.46354  2.40513  3.72494  3.29354  2.67741  2.69355  4.24690  2.90347  2.73739  3.18146  2.89801  2.37887  2.77519  2.98518  4.58477  3.61503
          0.02854  3.96636  4.68870  0.61958  0.77255  0.49151  0.94599
     49   2.67715  4.99596  2.83220  2.31891  4.30804  3.40958  3.54277  3.73570  1.79541  3.26355  3.85419  2.90489  3.81441  2.27431  2.58750  2.56309  2.89956  3.37288  5.42548  4.09135     49 k - - -
          2.68618  4.42225  2.77519  2.73123  3.46354  2.40513  3.72494  3.29354  2.67741  2.69355  4.24690  2.90347  2.73739  3.18146  2.89801  2.37887  2.77519  2.98518  4.58477  3.61503
          0.02854  3.96636  4.68870  0.61958  0.77255  0.49151  0.94599
     50   1.69771  4.15859  3.37982  3.11216  4.24881  2.93509  4.19440  3.60465  3.16774  3.34919  4.20292  3.27791  3.68260  3.47021  3.47465  1.31824  2.70488  3.09533  5.60971  4.38142     50 s - - -
          2.68618  4.42225  2.77519  2.73123  3.46354  2.40513  3.72494  3.29354  2.67741  2.69355  4.24690  2.90347  2.73739  3.18146  2.89801  2.37887  2.77519  2.98518  4.58477  3.61503
          0.02854  3.96636  4.68870  0.61958  0.77255  0.49151  0.94599
     51   2.47303  4.64939  3.02444  2.23516  3.80502  3.01893  3.45515  3.25614  2.43330  2.48143  3.73163  2.98427  3.81169  2.75559  2.78538  2.64304  2.80417  2.96564  5.16904  3.60807     51 e - - -
          2.68618  4.42225  2.77519  2.73123  3.46354  2.40513  3.72494  3.29354  2.67741  2.69355  4.24690  2.90347  2.73739  3.18146  2.89801  2.37887  2.77519  2.98518  4.58477  3.61503
          0.02854  3.96636  4.68870  0.61958  0.77255  0.49151  0.94599
     52   2.55664  4.84330  2.84956  2.08707  4.00927  3.38260  3.42400  3.53091  2.31891  3.10869  3.90961  2.89618  3.77698  2.68472  2.43200  2.57135  2.72946  3.10410  5.32525  3.50875     52 e - - -
          2.68618  4.42225  2.77519  2.73123  3.46354  2.40513  3.72494  3.29354  2.67741  2.69355  4.24690  2.90347  2.73739  3.18146  2.89801  2.37887  2.77519  2.98518  4.58477  3.61503
          0.02854  3.96636  4.68870  0.61958  0.77255  0.49151  0.94599
     53   3.26142  4.69619  4.33998  3.98084  3.17310  4.10090  4.60715  2.38293  3.74766  0.76773  3.16781  4.24718  4.52050  4.09351  3.90813  3.68357  3.55162  2.44452  5.08586  3.83066     53 l - - -
          2.68618  4.42225  2.77519  2.73123  3.46354  2.40513  3.72494  3.29354  2.67741  2.69355  4.24690  2.90347  2.73739  3.18146  2.89801  2.37887  2.77519  2.98518  4.58477  3.61503
          0.02854  3.96636  4.68870  0.61958  0.77255  0.49151  0.94599
     54   1.02544  4.16356  3.42684  3.20320  4.25656  2.54269  4.26952  3.55544  3.27485  3.34779  4.22827  3.34104  3.70982  3.57228  3.55464  2.44141  2.74669  3.07140  5.61563  4.42253     54 a - - -
          2.68618  4.42225  2.77519  2.73123  3.46354  2.40513  3.72494  3.29354  2.67741  2.69355  4.24690  2.90347  2.73739  3.18146  2.89801  2.37887  2.77519  2.98518  4.58477  3.61503
          0.02854  3.96636  4.68870  0.61958  0.77255  0.49151  0.94599
     55   2.63598  4.57850  2.98586  2.27272  4.19113  3.42041  3.57494  3.60887  2.04717  3.16427  3.96827  2.93089  3.80798  2.31878  2.35982  2.59892  2.85812  3.02146  5.35269  4.02815     55 k - - -
          2.68618  4.42225  2.77519  2.73123  3.46354  2.40513  3.72494  3.29354  2.67741  2.69355  4.24690  2.90347  2.73739  3.18146  2.89801  2.37887  2.77519  2.98518  4.58477  3.61503
          0.02854  3.96636  4.68870  0.61958  0.77255  0.49151  0.94599
     56   2.77316  4.34749  3.83480  3.15042  3.25871  3.79950  4.07093  2.43134  3.03435  1.68302  2.04192  3.63104  4.15728  3.45260  3.34901  3.09821  3.00775  2.34524  4.92485  3.72481     56 l - - -
          2.68618  4.42225  2.77519  2.73123  3.46354  2.40513  3.72494  3.29354  2.67741  2.69355  4.24690  2.90347  2.73739  3.18146  2.89801  2.37887  2.77519  2.98518  4.58477  3.61503
          0.02854  3.96636  4.68870  0.61958  0.77255  0.49151  0.94599
     57   0.97841  4.18893  3.52125  3.30188  4.13129  3.02052  4.32363  3.22978  3.31312  3.12572  4.12807  3.42132  3.77250  3.64440  3.56793  2.51572  2.74968  2.86085  5.58212  4.36435     57 a - - -
          2.68618  4.42225  2.77519  2.73123  3.46354  2.40513  3.72494  3.29354  2.67741  2.69355  4.24690  2.90347  2.73739  3.18146  2.89801  2.37887  2.77519  2.98518  4.58477  3.61503
          0.02854  3.96636  4.68870  0.61958  0.77255  0.49151  0.94599
     58   2.64262  4.31748  3.77582  3.38959  3.45079  3.58188  3.91993  2.37259  3.23872  2.39724  3.52749  3.64801  4.11681  3.62324  3.48443  2.99372  3.01220  1.20977  5.08169  3.76363     58 v - - -
          2.68618  4.42225  2.77519  2.73123  3.46354  2.40513  3.72494  3.29354  2.67741  2.69355  4.24690  2.90347  2.73739  3.18146  2.89801  2.37887  2.77519  2.98518  4.58477  3.61503
          0.02854  3.96636  4.68870  0.61958  0.77255  0.49151  0.94599
     59   2.81443  5.29563  2.14866  1.41955  4.58744  3.26135  3.68078  4.06734  2.44692  3.58059  4.39894  2.72843  3.81170  2.74107  3.08613  2.64398  3.03441  3.66546  5.75011  4.30767     59 e - - -
          2.68618  4.42225  2.77519  2.73123  3.46354  2.40513  3.72494  3.29354  2.67741  2.69355  4.24690  2.90347  2.73739  3.18146  2.89801  2.37887  2.77519  2.98518  4.58477  3.61503
          0.02854  3.96636  4.68870  0.61958  0.77255  0.49151  0.94599
     60   3.03486  5.16327  2.52990  0.89897  4.52155  3.33589  3.93159  3.99416  2.82405  3.59647  4.56697  2.98884  3.94511  3.14567  3.24216  3.00809  3.34001  3.66854  5.67546  4.39845     60 e - - -
          2.68618  4.42225  2.77519  2.73123  3.46354  2.40513  3.72494  3.29354  2.67741  2.69355  4.24690  2.90347  2.73739  3.18146  2.89801  2.37887  2.77519  2.98518  4.58477  3.61503
          0.02854  3.96636  4.68870  0.61958  0.77255  0.49151  0.94599
     61   2.46496  4.30999  3.51320  3.27033  4.05349  3.14597  4.28026  3.19212  3.21516  3.05226  4.09728  3.46415  3.85736  3.60543  3.46892  2.66734  1.02219  2.87700  5.48304  4.27032     61 t - - -
          2.68618  4.42225  2.77519  2.73123  3.46354  2.40513  3.72494  3.29354  2.67741  2.69355  4.24690  2.90347  2.73739  3.18146  2.89801  2.37887  2.77519  2.98518  4.58477  3.61503
          0.02854  3.96636  4.68870  0.61958  0.77255  0.49151  0.94599
     62   2.57951  4.63481  2.96811  2.61751  4.20976  1.71607  3.78087  3.63244  2.41438  3.23984  4.08750  3.04859  3.81744  2.96909  2.38835  2.58955  2.90860  3.25280  5.43539  4.15578     62 g - - -
          2.68618  4.42225  2.77519  2.73123  3.46354  2.40513  3.72494  3.29354  2.67741  2.69355  4.24690  2.90347  2.73739  3.18146  2.89801  2.37887  2.77519  2.98518  4.58477  3.61503
          0.02854  3.96636  4.68870  0.61958  0.77255  0.49151  0.94599
     63   2.90224  4.41567  4.09814  3.53443  2.97179  3.97215  4.22080  2.37109  3.36416  1.60413  1.76241  3.84848  4.29369  3.65329  3.39579  3.27351  3.13468  2.37324  4.89193  3.67387     63 l - - -
          2.68618  4.42225  2.77519  2.73123  3.46354  2.40513  3.72494  3.29354  2.67741  2.69355  4.24690  2.90347  2.73739  3.18146  2.89801  2.37887  2.77519  2.98518  4.58477  3.61503
          0.02854  3.96636  4.68870  0.61958  0.77255  0.49151  0.94599
     64   2.78488  4.55047  3.47783  3.38943  4.52900  0.59789  4.50350  4.15190  3.58344  3.79413  4.77101  3.64218  3.94460  3.90021  3.80872  2.95957  3.27342  3.66211  5.59887  4.63424     64 G - - -
          2.68618  4.42225  2.77519  2.73123  3.46354  2.40513  3.72494  3.29354  2.67741  2.69355  4.24690  2.90347  2.73739  3.18146  2.89801  2.37887  2.77519  2.98518  4.58477  3.61503
          0.02854  3.96636  4.68870  0.61958  0.77255  0.49151  0.94599
     65   3.03068  4.39714  4.61434  4.12209  3.52397  4.29342  4.86472  1.62191  3.99112  2.04206  3.35872  4.35916  4.64652  4.28503  4.21004  3.67791  3.30656  1.04953  5.45408  4.22752     65 v - - -
          2.68618  4.42225  2.77519  2.73123  3.46354  2.40513  3.72494  3.29354  2.67741  2.69355  4.24690  2.90347  2.73739  3.18146  2.89801  2.37887  2.77519  2.98518  4.58477  3.61503
          0.02854  3.96636  4.68870  0.61958  0.77255  0.49151  0.94599
     66   1.92115  4.25343  4.00007  3.52956  3.63562  3.61139  4.37853  2.09966  3.43626  2.39994  3.52434  3.75671  4.15031  3.74757  3.70841  2.99522  2.97740  1.42362  5.30081  4.07928     66 v - - -
          2.68618  4.42225  2.77519  2.73123  3.46354  2.40513  3.72494  3.29354  2.67741  2.69355  4.24690  2.90347  2.73739  3.18146  2.89801  2.37887  2.77519  2.98518  4.58477  3.61503
          0.02854  3.96636  4.68870  0.61958  0.77255  0.49151  0.94599
     67   2.19094  4.81891  2.70717  1.61594  4.18063  3.31263  3.73077  3.32414  2.54934  3.16413  4.04532  2.92380  3.82817  2.90242  2.98233  2.69422  2.94115  3.14130  5.46626  4.12194     67 e - - -
          2.68618  4.42225  2.77519  2.73123  3.46354  2.40513  3.72494  3.29354  2.67741  2.69355  4.24690  2.90347  2.73739  3.18146  2.89801  2.37887  2.77519  2.98518  4.58477  3.61503
          0.02854  3.96636  4.68870  0.61958  0.77255  0.49151  0.94599
     68   3.10135  4.90119  3.22080  2.99078  3.35309  3.52911  0.95895  3.81876  2.83139  3.30070  4.35143  3.39608  4.08712  3.35840  3.09118  3.17135  3.40815  3.55212  4.81680  3.30143     68 h - - -
          2.68618  4.42225  2.77519  2.73123  3.46354  2.40513  3.72494  3.29354  2.67741  2.69355  4.24690  2.90347  2.73739  3.18146  2.89801  2.37887  2.77519  2.98518  4.58477  3.61503
          0.02854  3.96636  4.68870  0.61958  0.77255  0.49151  0.94599
     69   3.05913  5.02532  3.24129  2.84598  4.43321  3.53782  3.81334  3.86851  0.91677  3.41344  4.37044  3.26609  4.03203  2.99993  2.45246  3.09532  3.30573  3.57121  5.44978  4.27630     69 k - - -
          2.68618  4.42225  2.77519  2.73123  3.46354  2.40513  3.72494  3.29354  2.67741  2.69355  4.24690  2.90347  2.73739  3.18146  2.89801  2.37887  2.77519  2.98518  4.58477  3.61503
          0.02854  3.96636  4.68870  0.61958  0.77255  0.49151  0.94599
     70   2.66844  4.78566  3.07679  2.49445  4.06672  3.45269  3.62814  3.26750  1.67595  3.04163  3.89009  3.01520  3.85427  2.72044  2.61683  2.71599  2.59258  2.96904  5.28425  3.99772     70 k - - -
          2.68618  4.42225  2.77519  2.73123  3.46354  2.40513  3.72494  3.29354  2.67741  2.69355  4.24690  2.90347  2.73739  3.18146  2.89801  2.37887  2.77519  2.98518  4.58477  3.61503
          0.02854  3.96636  4.68870  0.61958  0.77255  0.49151  0.94599
     71   3.10444  4.44957  4.67801  4.13713  3.30469  4.38608  4.79563  1.22024  3.99833  1.74959  2.63810  4.39325  4.65358  4.22347  4.18290  3.73780  3.34879  1.77148  5.28066  4.13294     71 i - - -
          2.68618  4.42225  2.77519  2.73123  3.46354  2.40513  3.72494  3.29354  2.67741  2.69355  4.24690  2.90347  2.73739  3.18146  2.89801  2.37887  2.77519  2.98518  4.58477  3.61503
          0.02854  3.96636  4.68870  0.61958  0.77255  0.49151  0.94599
     72   3.05913  5.02532  3.24129  2.84598  4.43321  3.53782  3.81334  3.86851  0.91677  3.41344  4.37044  3.26609  4.03203  2.99993  2.45246  3.09532  3.30573  3.57121  5.44978  4.27630     72 k - - -
          2.68618  4.42225  2.77519  2.73123  3.46354  2.40513  3.72494  3.29354  2.67741  2.69355  4.24690  2.90347  2.73739  3.18146  2.89801  2.37887  2.77519  2.98518  4.58477  3.61503
          0.02854  3.96636  4.68870  0.61958  0.77255  0.49151  0.94599
     73   2.80294  4.80158  2.76319  2.65844  4.17998  3.24825  3.99940  3.91118  2.91129  3.54758  4.50272  1.00203  3.90499  3.27281  3.26871  2.86686  3.18820  3.52388  5.47519  4.12194     73 n - - -
          2.68618  4.42225  2.77519  2.73123  3.46354  2.40513  3.72494  3.29354  2.67741  2.69355  4.24690  2.90347  2.73739  3.18146  2.89801  2.37887  2.77519  2.98518  4.58477  3.61503
          0.02854  3.96636  4.68870  0.61958  0.77255  0.49151  0.94599
     74   2.76156  5.13449  2.50308  1.60220  4.42076  3.32919  3.64296  3.87107  2.38213  3.24780  4.22515  2.81383  3.82172  2.27719  2.84480  2.72055  3.00588  3.50162  5.57704  4.19382     74 e - - -
          2.68618  4.42225  2.77519  2.73123  3.46354  2.40513  3.72494  3.29354  2.67741  2.69355  4.24690  2.90347  2.73739  3.18146  2.89801  2.37887  2.77519  2.98518  4.58477  3.61503
          0.02854  3.96636  4.68870  0.61958  0.77255  0.49151  0.94599
     75   2.90704  4.36435  4.35122  3.87930  3.00630  4.02090  4.55119  1.97020  3.77188  2.06616  3.33291  4.09992  4.44222  4.04275  3.99379  3.40218  3.14679  1.11241  5.16169  3.85339     75 v - - -
          2.68618  4.42225  2.77519  2.73123  3.46354  2.40513  3.72494  3.29354  2.67741  2.69355  4.24690  2.90347  2.73739  3.18146  2.89801  2.37887  2.77519  2.98518  4.58477  3.61503
          0.02854  3.96636  4.68870  0.61958  0.77255  0.49151  0.94599
     76   2.08298  4.17318  3.31293  3.07896  4.25570  1.30959  4.19045  3.60322  3.16500  3.35598  4.21287  3.26206  3.68877  3.46783  3.47137  2.33338  2.71879  2.90660  5.61814  4.38588     76 g - - -
          2.68618  4.42225  2.77519  2.73123  3.46354  2.40513  3.72494  3.29354  2.67741  2.69355  4.24690  2.90347  2.73739  3.18146  2.89801  2.37887  2.77519  2.98518  4.58477  3.61503
          0.02854  3.96636  4.68870  0.61958  0.77255  0.49151  0.94599
     77   2.18033  4.21545  3.27644  3.07367  4.22863  2.95885  4.19414  3.64573  3.15268  3.38467  4.27181  3.26864  3.71078  3.48101  3.44843  1.07313  2.76261  3.14565  5.60281  4.33361     77 s - - -
          2.68618  4.42225  2.77519  2.73123  3.46354  2.40513  3.72494  3.29354  2.67741  2.69355  4.24690  2.90347  2.73739  3.18146  2.89801  2.37887  2.77519  2.98518  4.58477  3.61503
          0.02854  3.96636  4.68870  0.61958  0.77255  0.49151  0.94599
     78   2.91190  5.03584  3.38496  2.70914  4.40119  3.60908  3.58999  3.75669  1.49747  3.18738  3.83384  3.13595  3.97012  2.72862  1.69780  2.92473  3.09279  3.44897  5.37319  4.16322     78 k - - -
          2.68618  4.42225  2.77519  2.73123  3.46354  2.40513  3.72494  3.29354  2.67741  2.69355  4.24690  2.90347  2.73739  3.18146  2.89801  2.37887  2.77519  2.98518  4.58477  3.61503
          0.02854  3.96636  4.68870  0.61958  0.77255  0.49151  0.94599
     79   1.90319  4.82724  1.76266  2.33041  4.40091  3.01855  3.78278  3.82807  2.71391  3.43841  4.26658  2.84667  3.77384  2.95639  3.21483  2.52927  2.94490  3.40970  5.65360  4.27342     79 d - - -
          2.68618  4.42225  2.77519  2.73123  3.46354  2.40513  3.72494  3.29354  2.67741  2.69355  4.24690  2.90347  2.73739  3.18146  2.89801  2.37887  2.77519  2.98518  4.58477  3.61503
          0.02854  3.96636  4.68870  0.61958  0.77255  0.49151  0.94599
     80   2.88244  4.39970  4.25463  3.92124  3.61976  3.82027  4.70706  2.04907  3.79043  2.29089  3.57124  4.09582  4.37596  4.14373  3.99379  3.33015  3.24196  0.91440  5.41987  4.15705     80 v - - -
          2.68618  4.42225  2.77519  2.73123  3.46354  2.40513  3.72494  3.29354  2.67741  2.69355  4.24690  2.90347  2.73739  3.18146  2.89801  2.37887  2.77519  2.98518  4.58477  3.61503
          0.02854  3.96636  4.68870  0.61958  0.77255  0.49151  0.94599
     81   3.38454  4.83544  3.97759  3.72511  2.30083  3.94008  3.66527  3.38083  3.57994  2.81041  4.04624  3.84031  4.41200  3.86338  3.74419  3.51169  3.67181  3.25589  3.94801  0.82291     81 y - - -
          2.68618  4.42225  2.77519  2.73123  3.46354  2.40513  3.72494  3.29354  2.67741  2.69355  4.24690  2.90347  2.73739  3.18146  2.89801  2.37887  2.77519  2.98518  4.58477  3.61503
          0.02854  3.96636  4.68870  0.61958  0.77255  0.49151  0.94599
     82   2.86335  5.31251  2.23144  1.29803  4.59918  3.26654  3.70368  4.07313  2.48759  3.59564  4.43616  2.73975  3.83370  2.72628  3.06275  2.78506  3.12936  3.68496  5.76370  4.33114     82 e - - -
          2.68618  4.42225  2.77519  2.73123  3.46354  2.40513  3.72494  3.29354  2.67741  2.69355  4.24690  2.90347  2.73739  3.18146  2.89801  2.37887  2.77519  2.98518  4.58477  3.61503
          0.02854  3.96636  4.68870  0.61958  0.77255  0.49151  0.94599
     83   2.44580  4.45603  2.70907  2.69894  4.22845  3.07299  3.99922  3.71511  2.95112  3.39705  4.26437  3.08257  3.76015  3.24196  3.33871  1.17867  2.87321  3.26080  5.56116  4.23999     83 s - - -
          2.68618  4.42225  2.77519  2.73123  3.46354  2.40513  3.72494  3.29354  2.67741  2.69355  4.24690  2.90347  2.73739  3.18146  2.89801  2.37887  2.77519  2.98518  4.58477  3.61503
          0.02854  3.96636  4.68870  0.61958  0.77255  0.49151  0.94599
     84   3.10444  4.49795  4.46757  4.08743  3.43850  4.16663  4.79866  0.96875  3.91735  2.00608  3.36000  4.31967  4.58942  4.25638  4.10326  3.67154  3.40219  1.85225  5.34828  4.09424     84 i - - -
          2.68618  4.42225  2.77519  2.73123  3.46354  2.40513  3.72494  3.29354  2.67741  2.69355  4.24690  2.90347  2.73739  3.18146  2.89801  2.37887  2.77519  2.98518  4.58477  3.61503
          0.02854  3.96636  4.68870  0.61958  0.77255  0.49151  0.94599
     85   2.57301  4.41300  3.16362  2.58868  4.20736  3.47509  3.62054  3.58389  1.48068  3.15269  3.99528  3.05063  3.88096  2.68971  2.36468  2.76398  2.95238  3.26340  5.33649  4.07371     85 k - - -
          2.68618  4.42225  2.77519  2.73123  3.46354  2.40513  3.72494  3.29354  2.67741  2.69355  4.24690  2.90347  2.73739  3.18146  2.89801  2.37887  2.77519  2.98518  4.58477  3.61503
          0.02854  3.96636  4.68870  0.61958  0.77255  0.49151  0.94599
     86   2.85650  5.36707  1.43116  2.07606  4.67145  3.05415  3.59778  4.18106  2.69702  3.68962  4.52166  2.27477  3.81441  2.88271  3.26777  2.65844  3.13878  3.76217  5.85861  4.37932     86 d - - -
          2.68618  4.42225  2.77519  2.73123  3.46354  2.40513  3.72494  3.29354  2.67741  2.69355  4.24690  2.90347  2.73739  3.18146  2.89801  2.37887  2.77519  2.98518  4.58477  3.61503
          0.02854  3.96636  4.68870  0.61958  0.77255  0.49151  0.94599
     87   2.58401  4.58657  3.01119  2.08500  3.77694  3.44395  3.67416  3.10091  2.51856  2.40398  3.54580  3.03599  3.84031  2.81928  2.93915  2.68049  2.75327  2.60167  5.13362  3.84222     87 e - - -
          2.68618  4.42225  2.77519  2.73123  3.46354  2.40513  3.72494  3.29354  2.67741  2.69355  4.24690  2.90347  2.73739  3.18146  2.89801  2.37887  2.77519  2.98518  4.58477  3.61503
          0.02854  3.96636  4.68870  0.61958  0.77255  0.49151  0.94599
     88   2.92036  5.04120  3.23727  2.67954  4.39286  3.57038  3.61606  3.77625  1.23130  3.27719  3.97611  3.11474  3.96886  2.66510  2.19485  2.93150  3.11657  3.46850  5.39670  4.16909     88 k - - -
          2.68618  4.42225  2.77519  2.73123  3.46354  2.40513  3.72494  3.29354  2.67741  2.69355  4.24690  2.90347  2.73739  3.18146  2.89801  2.37887  2.77519  2.98518  4.58477  3.61503
          0.02854  3.96636  4.68870  0.61958  0.77255  0.49151  0.94599
     89   2.46496  4.30999  3.51320  3.27033  4.05349  3.14597  4.28026  3.19212  3.21516  3.05226  4.09728  3.46415  3.85736  3.60543  3.46892  2.66734  1.02219  2.87700  5.48304  4.27032     89 t - - -
          2.68618  4.42225  2.77519  2.73123  3.46354  2.40513  3.72494  3.29354  2.67741  2.69355  4.24690  2.90347  2.73739  3.18146  2.89801  2.37887  2.77519  2.98518  4.58477  3.61503
          0.02854  3.96636  4.68870  0.61958  0.77255  0.49151  0.94599
     90   2.92029  4.38559  4.40091  3.98032  3.54654  4.01245  4.74579  1.85493  3.82567  2.15616  3.44460  4.17963  4.48741  4.16471  4.04426  3.44060  3.24331  0.99355  5.42173  4.15062     90 v - - -
          2.68618  4.42225  2.77519  2.73123  3.46354  2.40513  3.72494  3.29354  2.67741  2.69355  4.24690  2.90347  2.73739  3.18146  2.89801  2.37887  2.77519  2.98518  4.58477  3.61503
          0.02854  3.96636  4.68870  0.61958  0.77255  0.49151  0.94599
     91   2.78488  4.55047  3.47783  3.38943  4.52900  0.59789  4.50350  4.15190  3.58344  3.79413  4.77101  3.64218  3.94460  3.90021  3.80872  2.95957  3.27342  3.66211  5.59887  4.63424     91 G - - -
          2.68618  4.42225  2.77519  2.73123  3.46354  2.40513  3.72494  3.29354  2.67741  2.69355  4.24690  2.90347  2.73739  3.18146  2.89801  2.37887  2.77519  2.98518  4.58477  3.61503
          0.02854  3.96636  4.68870  0.61958  0.77255  0.49151  0.94599
     92   2.91902  4.37542  4.64540  4.14811  3.54209  4.30516  4.88358  1.22334  4.03319  2.07071  3.35520  4.37735  4.64982  4.30950  4.24539  3.68480  3.29277  1.36799  5.46568  4.26480     92 i - - -
          2.68618  4.42225  2.77519  2.73123  3.46354  2.40513  3.72494  3.29354  2.67741  2.69355  4.24690  2.90347  2.73739  3.18146  2.89801  2.37887  2.77519  2.98518  4.58477  3.61503
          0.02854  3.96636  4.68870  0.61958  0.77255  0.49151  0.94599
     93   3.08747  4.41025  4.74668  4.23977  3.49557  4.42137  4.95102  1.22224  4.11900  1.95657  3.30598  4.47491  4.72259  4.38104  4.32029  3.79992  3.34895  1.35071  5.46637  4.26800     93 i - - -
          2.68618  4.42225  2.77519  2.73123  3.46354  2.40513  3.72494  3.29354  2.67741  2.69355  4.24690  2.90347  2.73739  3.18146  2.89801  2.37887  2.77519  2.98518  4.58477  3.61503
          0.02854  3.96636  4.68870  0.61958  0.77255  0.49151  0.94599
     94   2.64680  4.96653  2.89025  2.37988  4.27039  3.16412  2.98928  3.70204  2.07381  3.23618  4.03029  2.65933  3.80124  2.65736  2.25672  2.56291  2.87039  3.33881  5.40523  3.95680     94 k - - -
          2.68618  4.42225  2.77519  2.73123  3.46354  2.40513  3.72494  3.29354  2.67741  2.69355  4.24690  2.90347  2.73739  3.18146  2.89801  2.37887  2.77519  2.98518  4.58477  3.61503
          0.02854  3.96636  4.68870  0.61958  0.77255  0.49151  0.94599
     95   2.88734  5.14076  2.51220  1.18613  4.45914  3.32685  3.76118  3.91989  2.53292  3.48055  4.37330  2.88543  3.88434  2.93690  2.75480  2.85464  3.16080  3.57363  5.62625  4.27878     95 e - - -
          2.68618  4.42225  2.77519  2.73123  3.46354  2.40513  3.72494  3.29354  2.67741  2.69355  4.24690  2.90347  2.73739  3.18146  2.89801  2.37887  2.77519  2.98518  4.58477  3.61503
          0.02854  3.96636  4.68870  0.61958  0.77255  0.49151  0.94599
     96   2.68020  4.95021  1.65989  2.30638  4.11716  3.32341  3.57861  3.44944  2.51271  3.19299  4.07166  2.75081  3.80791  2.82218  2.99279  2.67586  2.93505  3.20315  5.40421  3.88052     96 d - - -
          2.68618  4.42225  2.77519  2.73123  3.46354  2.40513  3.72494  3.29354  2.67741  2.69355  4.24690  2.90347  2.73739  3.18146  2.89801  2.37887  2.77519  2.98518  4.58477  3.61503
          0.02854  3.96636  4.68870  0.61958  0.77255  0.49151  0.94599
     97   2.66881  4.93805  2.99564  2.43454  4.24436  3.43391  3.02422  3.66141  2.00748  3.18005  4.00813  2.94175  3.16190  2.64621  2.20549  2.59924  2.78087  3.31277  5.37436  4.05819     97 k - - -
          2.68618  4.42225  2.77519  2.73123  3.46354  2.40513  3.72494  3.29354  2.67741  2.69355  4.24690  2.90347  2.73739  3.18146  2.89801  2.37887  2.77519  2.98518  4.58477  3.61503
          0.02854  3.96636  4.68870  0.61958  0.77255  0.49151  0.94599
     98   2.35031  4.48427  3.09684  2.37030  3.66341  3.45834  3.68673  2.99400  2.54052  2.57510  3.32187  3.08266  3.84543  2.91572  2.86821  2.68618  2.76326  2.38147  5.04099  3.76711     98 a - - -
          2.68618  4.42225  2.77519  2.73123  3.46354  2.40513  3.72494  3.29354  2.67741  2.69355  4.24690  2.90347  2.73739  3.18146  2.89801  2.37887  2.77519  2.98518  4.58477  3.61503
          0.02854  3.96636  4.68870  0.61958  0.77255  0.49151  0.94599
     99   2.74726  5.07520  2.75070  2.28465  4.39598  3.39410  3.54706  3.82609  2.02361  3.34380  4.15482  1.98222  3.83631  2.65727  2.50656  2.64418  2.97409  3.46164  5.49556  4.15924     99 n - - -
          2.68618  4.42225  2.77519  2.73123  3.46354  2.40513  3.72494  3.29354  2.67741  2.69355  4.24690  2.90347  2.73739  3.18146  2.89801  2.37887  2.77519  2.98518  4.58477  3.61503
          0.02854  3.96636  4.68870  0.61958  0.77255  0.49151  0.94599
    100   2.91467  5.08170  3.09251  2.61201  4.49084  3.39014  3.61915  3.87857  1.25516  3.36676  4.22079  3.01202  3.94988  2.66862  2.20786  2.91102  3.11938  3.54364  5.45538  4.22291    100 k - - -
          2.68618  4.42225  2.77519  2.73123  3.46354  2.40513  3.72494  3.29354  2.67741  2.69355  4.24690  2.90347  2.73739  3.18146  2.89801  2.37887  2.77519  2.98518  4.58477  3.61503
          0.02854  3.96636  4.68870  0.61958  0.77255  0.49151  0.94599
    101   3.03655  4.39833  4.58660  4.05494  3.44536  4.31608  4.77823  1.72063  3.92871  1.93693  3.04305  4.31803  4.62413  4.19837  4.14832  3.66920  3.29199  1.10478  5.36225  4.16926    101 v - - -
          2.68618  4.42225  2.77519  2.73123  3.46354  2.40513  3.72494  3.29354  2.67741  2.69355  4.24690  2.90347  2.73739  3.18146  2.89801  2.37887  2.77519  2.98518  4.58477  3.61503
          0.02854  3.96636  4.68870  0.61958  0.77255  0.49151  0.94599
    102   2.65367  4.23805  3.97716  3.43015  3.47011  3.78927  4.22535  1.99542  3.33249  2.25419  3.32948  3.73110  4.19481  3.63063  3.60989  3.01654  2.46207  1.47235  5.08419  3.86935    102 v - - -
          2.68618  4.42225  2.77519  2.73123  3.46354  2.40513  3.72494  3.29354  2.67741  2.69355  4.24690  2.90347  2.73739  3.18146  2.89801  2.37887  2.77519  2.98518  4.58477  3.61503
          0.02854  3.96636  4.68870  0.61958  0.77255  0.49151  0.94599
    103   2.96675  5.21053  2.36988  1.00831  4.55199  3.29197  3.85333  4.01826  2.76388  3.62089  4.54350  2.87615  3.90033  3.04955  3.22044  2.91922  3.26591  3.66721  5.72767  4.37889    103 e - - -
          2.68618  4.42225  2.77519  2.73123  3.46354  2.40513  3.72494  3.29354  2.67741  2.69355  4.24690  2.90347  2.73739  3.18146  2.89801  2.37887  2.77519  2.98518  4.58477  3.61503
          0.02854  3.96636  4.68870  0.61958  0.77255  0.49151  0.94599
    104   2.85484  4.33223  4.57851  4.03806  2.97689  4.24421  4.66539  1.38127  3.93749  1.96914  3.22959  4.26532  4.55324  4.15767  4.12847  3.58480  3.22239  1.47257  5.21266  4.01421    104 i - - -
          2.68618  4.42225  2.77519  2.73123  3.46354  2.40513  3.72494  3.29354  2.67741  2.69355  4.24690  2.90347  2.73739  3.18146  2.89801  2.37887  2.77519  2.98518  4.58477  3.61503
          0.02854  3.96636  4.68870  0.61958  0.77255  0.49151  0.94599
    105   0.88651  4.24060  3.55933  3.35563  4.14720  3.06249  4.36639  3.28688  3.37433  3.16409  4.18613  3.48106  3.81065  3.70703  3.61800  2.59035  2.87424  2.92503  5.56499  4.37585    105 a - - -
          2.68618  4.42225  2.77519  2.73123  3.46354  2.40513  3.72494  3.29354  2.67741  2.69355  4.24690  2.90347  2.73739  3.18146  2.89801  2.37887  2.77519  2.98518  4.58477  3.61503
          0.02854  3.96636  4.68870  0.61958  0.77255  0.49151  0.94599
    106   2.09313  4.50583  2.92439  2.55928  3.72463  3.39468  3.70619  3.11905  2.60349  2.79594  3.65825  3.05544  3.82805  2.93303  3.02151  2.36251  2.80289  2.77666  5.09729  2.93164    106 a - - -
          2.68618  4.42225  2.77519  2.73123  3.46354  2.40513  3.72494  3.29354  2.67741  2.69355  4.24690  2.90347  2.73739  3.18146  2.89801  2.37887  2.77519  2.98518  4.58477  3.61503
          0.02854  3.96636  4.68870  0.61958  0.77255  0.49151  0.94599
    107   2.87946  4.62062  3.49687  3.34984  4.33608  3.30284  4.41918  3.90612  3.41527  3.52260  4.57682  3.64684  0.67021  3.80120  3.64974  3.05000  3.32852  3.54072  5.49642  4.45820    107 P - - -
          2.68618  4.42225  2.77519  2.73123  3.46354  2.40513  3.72494  3.29354  2.67741  2.69355  4.24690  2.90347  2.73739  3.18146  2.89801  2.37887  2.77519  2.98518  4.58477  3.61503
          0.02854  3.96636  4.68870  0.61958  0.77255  0.49151  0.94599
    108   3.48619  4.77890  4.49460  4.14749  1.08036  4.28323  3.50135  3.15003  4.00262  2.49721  3.76314  4.00414  4.60453  4.03076  4.07590  3.64986  3.71458  3.08649  3.66584  1.61273    108 f - - -
          2.68618  4.42225  2.77519  2.73123  3.46354  2.40513  3.72494  3.29354  2.67741  2.69355  4.24690  2.90347  2.73739  3.18146  2.89801  2.37887  2.77519  2.98518  4.58477  3.61503
          0.02854  3.96636  4.68870  0.61958  0.77255  0.49151  0.94599
    109   2.78488  4.55047  3.47783  3.38943  4.52900  0.59789  4.50350  4.15190  3.58344  3.79413  4.77101  3.64218  3.94460  3.90021  3.80872  2.95957  3.27342  3.66211  5.59887  4.63424    109 G - - -
          2.68618  4.42225  2.77519  2.73123  3.46354  2.40513  3.72494  3.29354  2.67741  2.69355  4.24690  2.90347  2.73739  3.18146  2.89801  2.37887  2.77519  2.98518  4.58477  3.61503
          0.02854  3.96636  4.68870  0.61958  0.77255  0.49151  0.94599
    110   2.92066  4.37417  4.40615  3.94997  3.55007  4.05171  4.72404  1.83382  3.79231  2.11904  3.42106  4.17038  4.49634  4.12902  4.01986  3.45373  3.16655  1.02848  5.41928  4.16852    110 v - - -
          2.68618  4.42225  2.77519  2.73123  3.46354  2.40513  3.72494  3.29354  2.67741  2.69355  4.24690  2.90347  2.73739  3.18146  2.89801  2.37887  2.77519  2.98518  4.58477  3.61503
          0.02854  3.96636  4.68870  0.61958  0.77255  0.49151  0.94599
    111   3.05777  4.39442  4.70771  4.21366  3.53721  4.36747  4.94188  1.39516  4.09701  2.05157  3.35261  4.44158  4.69741  4.37128  4.30478  3.75381  3.32783  1.15312  5.48871  4.27838    111 v - - -
          2.68618  4.42225  2.77519  2.73123  3.46354  2.40513  3.72494  3.29354  2.67741  2.69355  4.24690  2.90347  2.73739  3.18146  2.89801  2.37887  2.77519  2.98518  4.58477  3.61503
          0.02854  3.96636  4.68870  0.61958  0.77255  0.49151  0.94599
    112   1.05500  4.23764  3.54445  3.27141  3.97034  3.11360  4.26457  3.04968  3.23045  2.82028  3.98967  3.43889  3.82815  3.58717  3.49589  2.59313  2.84375  2.74443  5.46420  4.21370    112 a - - -
          2.68618  4.42225  2.77519  2.73123  3.46354  2.40513  3.72494  3.29354  2.67741  2.69355  4.24690  2.90347  2.73739  3.18146  2.89801  2.37887  2.77519  2.98518  4.58477  3.61503
          0.02854  3.96636  4.68870  0.61958  0.77255  0.49151  0.94599
    113   1.43626  4.17180  3.34886  3.12113  4.30541  1.64778  4.23103  3.66213  3.23067  3.40284  4.25563  3.28938  3.69012  3.51359  3.53565  2.41583  2.72946  3.13872  5.64581  4.44348    113 a - - -
          2.68618  4.42225  2.77519  2.73123  3.46354  2.40513  3.72494  3.29354  2.67741  2.69355  4.24690  2.90347  2.73739  3.18146  2.89801  2.37887  2.77519  2.98518  4.58477  3.61503
          0.02854  3.96636  4.68870  0.61958  0.77255  0.49151  0.94599
    114   3.07264  4.43834  4.64187  4.17418  3.45636  4.31074  4.89282  1.07854  4.02384  1.95728  3.29676  4.40172  4.66629  4.31579  4.22380  3.71502  3.35282  1.60999  5.42843  4.20716    114 i - - -
          2.68618  4.42225  2.77519  2.73123  3.46354  2.40513  3.72494  3.29354  2.67741  2.69355  4.24690  2.90347  2.73739  3.18146  2.89801  2.37887  2.77519  2.98518  4.58477  3.61503
          0.02854  3.96636  4.68870  0.61958  0.77255  0.49151  0.94599
    115   3.07509  4.41987  4.69830  4.21288  3.48996  4.36037  4.93366  1.13115  4.08201  1.98469  3.31070  4.44127  4.69428  4.35769  4.28366  3.75371  3.34784  1.47236  5.46246  4.25500    115 i - - -
          2.68618  4.42225  2.77519  2.73123  3.46354  2.40513  3.72494  3.29354  2.67741  2.69355  4.24690  2.90347  2.73739  3.18146  2.89801  2.37887  2.77519  2.98518  4.58477  3.61503
          0.02854  3.96636  4.68870  0.61958  0.77255  0.49151  0.94599
    116   2.87946  4.62062  3.49687  3.34984  4.33608  3.30284  4.41918  3.90612  3.41527  3.52260  4.57682  3.64684  0.67021  3.80120  3.64974  3.05000  3.32852  3.54072  5.49642  4.45820    116 P - - -
          2.68618  4.42225  2.77519  2.73123  3.46354  2.40513  3.72494  3.29354  2.67741  2.69355  4.24690  2.90347  2.73739  3.18146  2.89801  2.37887  2.77519  2.98518  4.58477  3.61503
          0.02854  3.96636  4.68870  0.61958  0.77255  0.49151  0.94599
    117   2.37404  4.20272  3.59197  3.18423  3.84776  3.18411  4.13735  2.84931  3.10001  2.81944  3.79310  3.40046  3.83436  3.44601  3.39554  2.49789  1.49459  2.20120  5.32703  4.09320    117 t - - -
          2.68618  4.42225  2.77519  2.73123  3.46354  2.40513  3.72494  3.29354  2.67741  2.69355  4.24690  2.90347  2.73739  3.18146  2.89801  2.37887  2.77519  2.98518  4.58477  3.61503
          0.02854  3.96636  4.68870  0.61958  0.77255  0.49151  0.94599
    118   2.46496  4.30999  3.51320  3.27033  4.05349  3.14597  4.28026  3.19212  3.21516  3.05226  4.09728  3.46415  3.85736  3.60543  3.46892  2.66734  1.02219  2.87700  5.48304  4.27032    118 t - - -
          2.68618  4.42225  2.77519  2.73123  3.46354  2.40513  3.72494  3.29354  2.67741  2.69355  4.24690  2.90347  2.73739  3.18146  2.89801  2.37887  2.77519  2.98518  4.58477  3.61503
          0.02854  3.96636  4.68870  0.61958  0.77255  0.49151  0.94599
    119   2.80294  4.80158  2.76319  2.65844  4.17998  3.24825  3.99940  3.91118  2.91129  3.54758  4.50272  1.00203  3.90499  3.27281  3.26871  2.86686  3.18820  3.52388  5.47519  4.12194    119 n - - -
          2.68618  4.42225  2.77519  2.73123  3.46354  2.40513  3.72494  3.29354  2.67741  2.69355  4.24690  2.90347  2.73739  3.18146  2.89801  2.37887  2.77519  2.98518  4.58477  3.61503
          0.02854  3.96636  4.68870  0.61958  0.77255  0.49151  0.94599
    120   2.87946  4.62062  3.49687  3.34984  4.33608  3.30284  4.41918  3.90612  3.41527  3.52260  4.57682  3.64684  0.67021  3.80120  3.64974  3.05000  3.32852  3.54072  5.49642  4.45820    120 P - - -
          2.68618  4.42225  2.77519  2.73123  3.46354  2.40513  3.72494  3.29354  2.67741  2.69355  4.24690  2.90347  2.73739  3.18146  2.89801  2.37887  2.77519  2.98518  4.58477  3.61503
          0.02854  3.96636  4.68870  0.61958  0.77255  0.49151  0.94599
    121   2.46496  4.30999  3.51320  3.27033  4.05349  3.14597  4.28026  3.19212  3.21516  3.05226  4.09728  3.46415  3.85736  3.60543  3.46892  2.66734  1.02219  2.87700  5.48304  4.27032    121 t - - -
          2.68618  4.42225  2.77519  2.73123  3.46354  2.40513  3.72494  3.29354  2.67741  2.69355  4.24690  2.90347  2.73739  3.18146  2.89801  2.37887  2.77519  2.98518  4.58477  3.61503
          0.02854  3.96636  4.68870  0.61958  0.77255  0.49151  0.94599
    122   2.36284  4.28417  3.28972  3.11040  4.17056  3.01239  4.21740  3.70613  3.19050  3.41932  4.33794  3.31978  3.75906  3.53259  3.47326  0.95784  2.85010  3.22065  5.53566  4.25473    122 s - - -
          2.68618  4.42225  2.77519  2.73123  3.46354  2.40513  3.72494  3.29354  2.67741  2.69355  4.24690  2.90347  2.73739  3.18146  2.89801  2.37887  2.77519  2.98518  4.58477  3.61503
          0.02854  3.96636  4.68870  0.61958  0.77255  0.49151  0.94599
    123   2.35573  4.24054  3.42663  3.17156  4.05395  3.07071  4.20351  3.22479  3.12516  3.09633  4.07551  3.36264  3.79003  3.50774  3.39470  2.49441  1.16111  2.86934  5.48984  4.23615    123 t - - -
          2.68618  4.42225  2.77519  2.73123  3.46354  2.40513  3.72494  3.29354  2.67741  2.69355  4.24690  2.90347  2.73739  3.18146  2.89801  2.37887  2.77519  2.98518  4.58477  3.61503
          0.02854  3.96636  4.68870  0.61958  0.77255  0.49151  0.94599
    124   1.01166  4.17140  3.51962  3.28816  4.13913  3.00721  4.31015  3.22096  3.29407  3.12584  4.11327  3.40506  3.75902  3.62346  3.55318  2.49239  2.67369  2.84623  5.58986  4.37333    124 a - - -
          2.68618  4.42225  2.77519  2.73123  3.46354  2.40513  3.72494  3.29354  2.67741  2.69355  4.24690  2.90347  2.73739  3.18146  2.89801  2.37887  2.77519  2.98518  4.58477  3.61503
          0.02854  3.96636  4.68870  0.61958  0.77255  0.49151  0.94599
    125   2.99246  4.37752  4.48713  3.93616  2.18462  4.15787  4.30872  1.52565  3.80618  1.75081  2.96035  4.12703  4.44759  3.97316  3.95728  3.47798  3.22293  2.15639  4.72823  3.25225    125 i - - -
          2.68618  4.42225  2.77519  2.73123  3.46354  2.40513  3.72494  3.29354  2.67741  2.69355  4.24690  2.90347  2.73739  3.18146  2.89801  2.37887  2.77519  2.98518  4.58477  3.61503
          0.02854  3.96636  4.68870  0.61958  0.77255  0.49151  0.94599
    126   3.42695  4.75588  4.43117  4.08001  1.02002  4.24077  3.57790  3.02738  3.93972  2.36538  3.65948  4.00330  4.57723  4.01086  4.03581  3.62190  3.66512  2.98906  3.76059  1.90136    126 f - - -
          2.68618  4.42225  2.77519  2.73123  3.46354  2.40513  3.72494  3.29354  2.67741  2.69355  4.24690  2.90347  2.73739  3.18146  2.89801  2.37887  2.77519  2.98518  4.58477  3.61503
          0.02854  3.96636  4.68870  0.61958  0.77255  0.49151  0.94599
    127   3.05913  5.02532  3.24129  2.84598  4.43321  3.53782  3.81334  3.86851  0.91677  3.41344  4.37044  3.26609  4.03203  2.99993  2.45246  3.09532  3.30573  3.57121  5.44978  4.27630    127 k - - -
          2.68618  4.42225  2.77519  2.73123  3.46354  2.40513  3.72494  3.29354  2.67741  2.69355  4.24690  2.90347  2.73739  3.18146  2.89801  2.37887  2.77519  2.98518  4.58477  3.61503
          0.02854  3.96636  4.68870  0.61958  0.77255  0.49151  0.94599
    128   2.14757  3.79480  3.60244  3.10632  3.77775  3.16374  4.03403  2.89413  3.03586  2.82076  3.71653  3.34143  3.78420  3.34401  3.35654  2.31440  1.65864  2.56140  5.21004  3.99145    128 t - - -
          2.68618  4.42225  2.77519  2.73123  3.46354  2.40513  3.72494  3.29354  2.67741  2.69355  4.24690  2.90347  2.73739  3.18146  2.89801  2.37887  2.77519  2.98518  4.58477  3.61503
          0.02854  3.96636  4.68870  0.61958  0.77255  0.49151  0.94599
    129   3.24264  4.65737  4.54272  4.03899  3.06752  4.34510  4.65830  2.20246  3.78807  0.87336  2.76614  4.32516  4.62337  4.07116  3.96157  3.73315  3.49073  2.29518  5.09787  3.90269    129 l - - -
          2.68618  4.42225  2.77519  2.73123  3.46354  2.40513  3.72494  3.29354  2.67741  2.69355  4.24690  2.90347  2.73739  3.18146  2.89801  2.37887  2.77519  2.98518  4.58477  3.61503
          0.02854  3.96636  4.68870  0.61958  0.77255  0.49151  0.94599
    130   3.10444  4.49795  4.46757  4.08743  3.43850  4.16663  4.79866  0.96875  3.91735  2.00608  3.36000  4.31967  4.58942  4.25638  4.10326  3.67154  3.40219  1.85225  5.34828  4.09424    130 i - - -
          2.68618  4.42225  2.77519  2.73123  3.46354  2.40513  3.72494  3.29354  2.67741  2.69355  4.24690  2.90347  2.73739  3.18146  2.89801  2.37887  2.77519  2.98518  4.58477  3.61503
          0.02854  3.96636  4.68870  0.61958  0.77255  0.49151  0.94599
    131   1.42906  4.14597  3.41352  3.13401  4.23133  2.93437  4.19945  3.57831  3.18040  3.32774  4.18089  3.28872  3.68121  3.47904  3.48485  1.55620  2.69738  3.07484  5.59627  4.37394    131 a - - -
          2.68618  4.42225  2.77519  2.73123  3.46354  2.40513  3.72494  3.29354  2.67741  2.69355  4.24690  2.90347  2.73739  3.18146  2.89801  2.37887  2.77519  2.98518  4.58477  3.61503
          0.02854  3.96636  4.68870  0.61958  0.77255  0.49151  0.94599
    132   3.17316  4.63257  4.39950  3.97331  3.11219  4.17824  4.60858  2.23835  3.73231  0.88022  3.05155  4.23277  4.55070  4.05294  3.90882  3.61966  3.45610  2.24055  5.09223  3.83664    132 l - - -
          2.68618  4.42225  2.77519  2.73123  3.46354  2.40513  3.72494  3.29354  2.67741  2.69355  4.24690  2.90347  2.73739  3.18146  2.89801  2.37887  2.77519  2.98518  4.58477  3.61503
          0.02854  3.96636  4.68870  0.61958  0.77255  0.49151  0.94599
    133   3.05913  5.02532  3.24129  2.84598  4.43321  3.53782  3.81334  3.86851  0.91677  3.41344  4.37044  3.26609  4.03203  2.99993  2.45246  3.09532  3.30573  3.57121  5.44978  4.27630    133 k - - -
          2.68618  4.42225  2.77519  2.73123  3.46354  2.40513  3.72494  3.29354  2.67741  2.69355  4.24690  2.90347  2.73739  3.18146  2.89801  2.37887  2.77519  2.98518  4.58477  3.61503
          0.02854  3.96636  4.68870  0.61958  0.77255  0.49151  0.94599
    134   1.94693  4.15873  3.44428  3.12669  4.12840  2.91862  4.16121  3.36973  3.12109  3.18551  4.05895  3.30284  3.71264  3.44443  3.42138  2.36410  1.37541  2.94066  5.51137  4.29688    134 t - - -
          2.68618  4.42225  2.77519  2.73123  3.46354  2.40513  3.72494  3.29354  2.67741  2.69355  4.24690  2.90347  2.73739  3.18146  2.89801  2.37887  2.77519  2.98518  4.58477  3.61503
          0.02854  3.96636  4.68870  0.61958  0.77255  0.49151  0.94599
    135   2.96590  4.88324  3.46044  2.96666  4.36580  3.26494  3.82827  3.85459  2.23125  3.38786  4.31539  3.33551  4.01362  3.02420  0.98868  3.03994  3.23795  3.53030  5.39764  4.23921    135 r - - -
          2.68618  4.42225  2.77519  2.73123  3.46354  2.40513  3.72494  3.29354  2.67741  2.69355  4.24690  2.90347  2.73739  3.18146  2.89801  2.37887  2.77519  2.98518  4.58477  3.61503
          0.02854  3.96636  4.68870  0.61958  0.77255  0.49151  0.94599
    136   2.80294  4.80158  2.76319  2.65844  4.17998  3.24825  3.99940  3.91118  2.91129  3.54758  4.50272  1.00203  3.90499  3.27281  3.26871  2.86686  3.18820  3.52388  5.47519  4.12194    136 n - - -
          2.68618  4.42225  2.77519  2.73123  3.46354  2.40513  3.72494  3.29354  2.67741  2.69355  4.24690  2.90347  2.73739  3.18146  2.89801  2.37887  2.77519  2.98518  4.58477  3.61503
          0.02854  3.96636  4.68870  0.61958  0.77255  0.49151  0.94599
    137   1.14037  4.12750  3.41512  3.15681  4.24875  2.71820  4.22141  3.61035  3.22099  3.35047  4.19201  3.29451  3.67333  3.50914  3.51699  2.07789  2.68963  3.08952  5.60955  4.40057    137 a - - -
          2.68618  4.42225  2.77519  2.73123  3.46354  2.40513  3.72494  3.29354  2.67741  2.69355  4.24690  2.90347  2.73739  3.18146  2.89801  2.37887  2.77519  2.98518  4.58477  3.61503
          0.02854  3.96636  4.68870  0.61958  0.77255  0.49151  0.94599
    138   3.13780  4.46674  4.73244  4.20570  3.35485  4.44808  4.88130  1.15746  4.05529  1.69265  3.12142  4.46160  4.71472  4.30376  4.24543  3.81425  3.38733  1.69717  5.35514  4.17672    138 i - - -
          2.68618  4.42225  2.77519  2.73123  3.46354  2.40513  3.72494  3.29354  2.67741  2.69355  4.24690  2.90347  2.73739  3.18146  2.89801  2.37887  2.77519  2.98518  4.58477  3.61503
          0.02854  3.96636  4.68870  0.61958  0.77255  0.49151  0.94599
    139   2.91001  4.38422  4.38137  3.96940  3.54973  3.98686  4.73668  1.87465  3.81443  2.16693  3.45441  4.16451  4.47251  4.15652  4.03209  3.41997  3.23776  0.99045  5.41921  4.14478    139 v - - -
          2.68618  4.42225  2.77519  2.73123  3.46354  2.40513  3.72494  3.29354  2.67741  2.69355  4.24690  2.90347  2.73739  3.18146  2.89801  2.37887  2.77519  2.98518  4.58477  3.61503
          0.02854  3.96636  4.68870  0.61958  0.77255  0.49151  0.94599
    140   2.83700  4.32935  4.42578  3.89249  2.77533  4.12128  4.52480  1.87157  3.78980  1.99087  3.23735  4.12975  4.46460  4.02537  3.99941  3.45978  3.17949  1.23704  5.10961  3.86110    140 v - - -
          2.68618  4.42225  2.77519  2.73123  3.46354  2.40513  3.72494  3.29354  2.67741  2.69355  4.24690  2.90347  2.73739  3.18146  2.89801  2.37887  2.77519  2.98518  4.58477  3.61503
          0.02854  3.96636  4.68870  0.61958  0.77255  0.49151  0.94599
    141   2.36284  4.28417  3.28972  3.11040  4.17056  3.01239  4.21740  3.70613  3.19050  3.41932  4.33794  3.31978  3.75906  3.53259  3.47326  0.95784  2.85010  3.22065  5.53566  4.25473    141 s - - -
          2.68618  4.42225  2.77519  2.73123  3.46354  2.40513  3.72494  3.29354  2.67741  2.69355  4.24690  2.90347  2.73739  3.18146  2.89801  2.37887  2.77519  2.98518  4.58477  3.61503
          0.02854  3.96636  4.68870  0.61958  0.77255  0.49151  0.94599
    142   2.87946  4.62062  3.49687  3.34984  4.33608  3.30284  4.41918  3.90612  3.41527  3.52260  4.57682  3.64684  0.67021  3.80120  3.64974  3.05000  3.32852  3.54072  5.49642  4.45820    142 P - - -
          2.68618  4.42225  2.77519  2.73123  3.46354  2.40513  3.72494  3.29354  2.67741  2.69355  4.24690  2.90347  2.73739  3.18146  2.89801  2.37887  2.77519  2.98518  4.58477  3.61503
          0.02854  3.96636  4.68870  0.61958  0.77255  0.49151  0.94599
    143   3.10135  4.90119  3.22080  2.99078  3.35309  3.52911  0.95895  3.81876  2.83139  3.30070  4.35143  3.39608  4.08712  3.35840  3.09118  3.17135  3.40815  3.55212  4.81680  3.30143    143 h - - -
          2.68618  4.42225  2.77519  2.73123  3.46354  2.40513  3.72494  3.29354  2.67741  2.69355  4.24690  2.90347  2.73739  3.18146  2.89801  2.37887  2.77519  2.98518  4.58477  3.61503
          0.02854  3.96636  4.68870  0.61958  0.77255  0.49151  0.94599
    144   2.87946  4.62062  3.49687  3.34984  4.33608  3.30284  4.41918  3.90612  3.41527  3.52260  4.57682  3.64684  0.67021  3.80120  3.64974  3.05000  3.32852  3.54072  5.49642  4.45820    144 P - - -
          2.68618  4.42225  2.77519  2.73123  3.46354  2.40513  3.72494  3.29354  2.67741  2.69355  4.24690  2.90347  2.73739  3.18146  2.89801  2.37887  2.77519  2.98518  4.58477  3.61503
          0.02854  3.96636  4.68870  0.61958  0.77255  0.49151  0.94599
    145   2.63690  4.58694  3.18666  2.66402  3.59128  3.46138  3.67354  3.21780  2.46775  2.85656  3.73608  3.11101  3.88168  2.92748  2.31793  2.24741  2.88159  2.94570  4.98426  2.54493    145 s - - -
          2.68618  4.42225  2.77519  2.73123  3.46354  2.40513  3.72494  3.29354  2.67741  2.69355  4.24690  2.90347  2.73739  3.18146  2.89801  2.37887  2.77519  2.98518  4.58477  3.61503
          0.02854  3.96636  4.68870  0.61958  0.77255  0.49151  0.94599
    146   0.88651  4.24060  3.55933  3.35563  4.14720  3.06249  4.36639  3.28688  3.37433  3.16409  4.18613  3.48106  3.81065  3.70703  3.61800  2.59035  2.87424  2.92503  5.56499  4.37585    146 a - - -
          2.68618  4.42225  2.77519  2.73123  3.46354  2.40513  3.72494  3.29354  2.67741  2.69355  4.24690  2.90347  2.73739  3.18146  2.89801  2.37887  2.77519  2.98518  4.58477  3.61503
          0.02854  3.96636  4.68870  0.61958  0.77255  0.49151  0.94599
    147   2.34876  4.21041  3.69027  3.13186  3.39500  3.61678  3.96187  2.36303  2.91771  2.38238  3.01452  3.47411  4.01727  3.34682  3.33933  2.81807  2.78964  1.72125  4.90725  3.68918    147 v - - -
          2.68618  4.42225  2.77519  2.73123  3.46354  2.40513  3.72494  3.29354  2.67741  2.69355  4.24690  2.90347  2.73739  3.18146  2.89801  2.37887  2.77519  2.98518  4.58477  3.61503
          0.02854  3.96636  4.68870  0.61958  0.77255  0.49151  0.94599
    148   2.74070  5.08564  2.88723  2.28220  4.43316  3.43033  3.57643  3.85746  1.81389  3.35105  4.15081  2.43706  3.83985  2.52796  2.28873  2.63552  2.95681  3.48346  5.47826  4.15692    148 k - - -
          2.68618  4.42225  2.77519  2.73123  3.46354  2.40513  3.72494  3.29354  2.67741  2.69355  4.24690  2.90347  2.73739  3.18146  2.89801  2.37887  2.77519  2.98518  4.58477  3.61503
          0.02854  3.96636  4.68870  0.61958  0.77255  0.49151  0.94599
    149   2.69632  0.76840  4.23658  3.99801  3.96837  3.29899  4.62450  3.12828  3.82561  3.03932  4.16388  3.95999  4.01331  4.16790  3.93318  2.96808  3.17103  2.86642  5.36414  4.25525    149 c - - -
          2.68618  4.42225  2.77519  2.73123  3.46354  2.40513  3.72494  3.29354  2.67741  2.69355  4.24690  2.90347  2.73739  3.18146  2.89801  2.37887  2.77519  2.98518  4.58477  3.61503
          0.02854  3.96636  4.68870  0.61958  0.77255  0.49151  0.94599
    150   2.27357  3.81649  3.69889  3.32393  3.98857  3.04407  4.23131  3.10615  3.19781  3.01504  3.96331  3.42605  3.76164  3.55090  3.45854  2.43981  1.22475  2.75119  5.43846  4.21450    150 t - - -
          2.68618  4.42225  2.77519  2.73123  3.46354  2.40513  3.72494  3.29354  2.67741  2.69355  4.24690  2.90347  2.73739  3.18146  2.89801  2.37887  2.77519  2.98518  4.58477  3.61503
          0.02854  3.96636  4.68870  0.61958  0.77255  0.49151  0.94599
    151   2.54184  4.34379  3.35150  2.77372  3.49121  3.51503  3.22680  2.54799  2.54475  2.55439  3.44795  3.19044  3.90065  2.97944  3.02559  2.76962  2.80551  2.05612  4.91402  3.67040    151 v - - -
          2.68618  4.42225  2.77519  2.73123  3.46354  2.40513  3.72494  3.29354  2.67741  2.69355  4.24690  2.90347  2.73739  3.18146  2.89801  2.37887  2.77519  2.98518  4.58477  3.61503
          0.02854  3.96636  4.68870  0.61958  0.77255  0.49151  0.94599
    152   2.46785  4.97757  2.57259  1.46380  4.35184  3.29842  3.70281  3.73306  2.49214  3.33913  4.18898  2.85936  3.82608  2.86385  2.81101  2.71897  2.92250  3.38007  5.56219  4.20173    152 e - - -
          2.68618  4.42225  2.77519  2.73123  3.46354  2.40513  3.72494  3.29354  2.67741  2.69355  4.24690  2.90347  2.73739  3.18146  2.89801  2.37887  2.77519  2.98518  4.58477  3.61503
          0.02854  3.96636  4.68870  0.61958  0.77255  0.49151  0.94599
    153   1.08604  4.13325  3.50247  3.23757  4.17425  2.96413  4.25936  3.32827  3.24187  3.20887  4.11999  3.35462  3.71465  3.55954  3.51528  2.36647  2.50249  2.90380  5.58619  4.37509    153 a - - -
          2.68618  4.42225  2.77519  2.73123  3.46354  2.40513  3.72494  3.29354  2.67741  2.69355  4.24690  2.90347  2.73739  3.18146  2.89801  2.37887  2.77519  2.98518  4.58477  3.61503
          0.02854  3.96636  4.68870  0.61958  0.77255  0.49151  0.94599
    154   2.30613  4.40908  3.94117  3.51647  3.36415  3.73264  4.33347  2.34888  3.35918  1.22446  3.28758  3.78989  4.22225  3.71199  3.60042  3.13521  3.11778  2.26885  5.14399  3.91701    154 l - - -
          2.68618  4.42225  2.77519  2.73123  3.46354  2.40513  3.72494  3.29354  2.67741  2.69355  4.24690  2.90347  2.73739  3.18146  2.89801  2.37887  2.77519  2.98518  4.58477  3.61503
          0.02854  3.96636  4.68870  0.61958  0.77255  0.49151  0.94599
    155   2.76978  5.10466  2.76462  2.25995  4.45394  3.43386  3.58595  3.87431  1.58281  3.36681  4.17391  2.84330  3.85254  2.66404  2.27678  2.74219  2.98535  3.50452  5.49120  4.17567    155 k - - -
          2.68618  4.42225  2.77519  2.73123  3.46354  2.40513  3.72494  3.29354  2.67741  2.69355  4.24690  2.90347  2.73739  3.18146  2.89801  2.37887  2.77519  2.98518  4.58477  3.61503
          0.02854  3.96636  4.68870  0.61958  0.77255  0.49151  0.94599
    156   3.07085  4.40251  4.72866  4.23486  3.52218  4.38617  4.95625  1.23986  4.11648  2.02414  3.33471  4.46171  4.70938  4.38581  4.31955  3.77378  3.33961  1.29875  5.48614  4.28116    156 i - - -
          2.68618  4.42225  2.77519  2.73123  3.46354  2.40513  3.72494  3.29354  2.67741  2.69355  4.24690  2.90347  2.73739  3.18146  2.89801  2.37887  2.77519  2.98518  4.58477  3.61503
          0.02854  3.96636  4.68870  0.61958  0.77255  0.49151  0.94599
    157   2.43577  1.36112  4.18029  3.80555  3.66868  3.25879  4.45348  2.58012  3.60709  2.59230  3.71191  3.76041  3.95392  3.92037  3.77582  2.73035  2.88320  2.19242  5.28120  4.03372    157 c - - -
          2.68618  4.42225  2.77519  2.73123  3.46354  2.40513  3.72494  3.29354  2.67741  2.69355  4.24690  2.90347  2.73739  3.18146  2.89801  2.37887  2.77519  2.98518  4.58477  3.61503
          0.02854  3.96636  4.68870  0.61958  0.77255  0.49151  0.94599
    158   2.41878  4.94485  2.51452  2.18217  4.22726  3.31552  3.30879  3.67369  2.32014  2.99572  4.00578  2.67375  3.76265  2.62964  2.80050  2.46655  2.82363  3.30213  5.41423  3.90168    158 e - - -
          2.68618  4.42225  2.77519  2.73123  3.46354  2.40513  3.72494  3.29354  2.67741  2.69355  4.24690  2.90347  2.73739  3.18146  2.89801  2.37887  2.77519  2.98518  4.58477  3.61503
          0.02854  3.96636  4.68870  0.61958  0.77255  0.49151  0.94599
    159   2.42034  5.03336  2.60726  1.92690  4.33502  3.34505  3.44809  3.78956  2.24997  3.31428  4.09474  2.82759  3.77319  2.47691  2.66946  2.56630  2.86827  3.37225  5.48404  4.10111    159 e - - -
          2.68618  4.42225  2.77519  2.73123  3.46354  2.40513  3.72494  3.29354  2.67741  2.69355  4.24690  2.90347  2.73739  3.18146  2.89801  2.37887  2.77519  2.98518  4.58477  3.61503
          0.02854  3.96636  4.68870  0.61958  0.77255  0.49151  0.94599
    160   0.88651  4.24060  3.55933  3.35563  4.14720  3.06249  4.36639  3.28688  3.37433  3.16409  4.18613  3.48106  3.81065  3.70703  3.61800  2.59035  2.87424  2.92503  5.56499  4.37585    160 a - - -
          2.68618  4.42225  2.77519  2.73123  3.46354  2.40513  3.72494  3.29354  2.67741  2.69355  4.24690  2.90347  2.73739  3.18146  2.89801  2.37887  2.77519  2.98518  4.58477  3.61503
          0.02854  3.96636  4.68870  0.61958  0.77255  0.49151  0.94599
    161   0.88651  4.24060  3.55933  3.35563  4.14720  3.06249  4.36639  3.28688  3.37433  3.16409  4.18613  3.48106  3.81065  3.70703  3.61800  2.59035  2.87424  2.92503  5.56499  4.37585    161 a - - -
          2.68618  4.42225  2.77519  2.73123  3.46354  2.40513  3.72494  3.29354  2.67741  2.69355  4.24690  2.90347  2.73739  3.18146  2.89801  2.37887  2.77519  2.98518  4.58477  3.61503
          0.02854  3.96636  4.68870  0.61958  0.77255  0.49151  0.94599
    162   2.73142  4.27199  3.86238  3.09585  3.38496  3.80612  4.13136  2.04430  3.21640  2.25931  3.33535  3.66380  4.18038  3.53738  3.49485  3.10631  2.97594  1.42192  4.99353  3.54990    162 v - - -
          2.68618  4.42225  2.77519  2.73123  3.46354  2.40513  3.72494  3.29354  2.67741  2.69355  4.24690  2.90347  2.73739  3.18146  2.89801  2.37887  2.77519  2.98518  4.58477  3.61503
          0.02854  3.96636  4.68870  0.61958  0.77255  0.49151  0.94599
    163   2.19463  4.94090  2.78476  2.06695  4.23207  3.14879  3.60365  3.65983  2.12122  3.16709  4.02617  2.87846  3.79979  2.58896  2.74155  2.64853  2.88581  3.30713  5.41659  4.06846    163 e - - -
          2.68618  4.42225  2.77519  2.73123  3.46354  2.40513  3.72494  3.29354  2.67741  2.69355  4.24690  2.90347  2.73739  3.18146  2.89801  2.37887  2.77519  2.98518  4.58477  3.61503
          0.02854  3.96636  4.68870  0.61958  0.77255  0.49151  0.94599
    164   0.88651  4.24060  3.55933  3.35563  4.14720  3.06249  4.36639  3.28688  3.37433  3.16409  4.18613  3.48106  3.81065  3.70703  3.61800  2.59035  2.87424  2.92503  5.56499  4.37585    164 a - - -
          2.68618  4.42225  2.77519  2.73123  3.46354  2.40513  3.72494  3.29354  2.67741  2.69355  4.24690  2.90347  2.73739  3.18146  2.89801  2.37887  2.77519  2.98518  4.58477  3.61503
          0.02854  3.96636  4.68870  0.61958  0.77255  0.49151  0.94599
    165   2.78488  4.55047  3.47783  3.38943  4.52900  0.59789  4.50350  4.15190  3.58344  3.79413  4.77101  3.64218  3.94460  3.90021  3.80872  2.95957  3.27342  3.66211  5.59887  4.63424    165 G - - -
          2.68618  4.42225  2.77519  2.73123  3.46354  2.40513  3.72494  3.29354  2.67741  2.69355  4.24690  2.90347  2.73739  3.18146  2.89801  2.37887  2.77519  2.98518  4.58477  3.61503
          0.02854  3.96636  4.68870  0.61958  0.77255  0.49151  0.94599
    166   0.88651  4.24060  3.55933  3.35563  4.14720  3.06249  4.36639  3.28688  3.37433  3.16409  4.18613  3.48106  3.81065  3.70703  3.61800  2.59035  2.87424  2.92503  5.56499  4.37585    166 a - - -
          2.68618  4.42225  2.77519  2.73123  3.46354  2.40513  3.72494  3.29354  2.67741  2.69355  4.24690  2.90347  2.73739  3.18146  2.89801  2.37887  2.77519  2.98518  4.58477  3.61503
          0.02854  3.96636  4.68870  0.61958  0.77255  0.49151  0.94599
    167   2.87946  4.62062  3.49687  3.34984  4.33608  3.30284  4.41918  3.90612  3.41527  3.52260  4.57682  3.64684  0.67021  3.80120  3.64974  3.05000  3.32852  3.54072  5.49642  4.45820    167 P - - -
          2.68618  4.42225  2.77519  2.73123  3.46354  2.40513  3.72494  3.29354  2.67741  2.69355  4.24690  2.90347  2.73739  3.18146  2.89801  2.37887  2.77519  2.98518  4.58477  3.61503
          0.02854  3.96636  4.68870  0.61958  0.77255  0.49151  0.94599
    168   2.55558  5.09168  2.49393  1.62117  4.39328  3.31808  3.62575  3.84504  2.30116  3.37859  4.18001  2.75231  3.71942  2.76250  2.76896  2.64603  2.91201  3.46455  5.55717  4.16790    168 e - - -
          2.68618  4.42225  2.77519  2.73123  3.46354  2.40513  3.72494  3.29354  2.67741  2.69355  4.24690  2.90347  2.73739  3.18146  2.89801  2.37887  2.77519  2.98518  4.58477  3.61503
          0.02854  3.96636  4.68870  0.61958  0.77255  0.49151  0.94599
    169   2.64656  4.55501  2.82172  2.91166  4.44788  0.87556  4.22317  3.98938  3.24915  3.65082  4.55855  3.28240  3.85748  3.51888  3.59303  2.77567  3.09905  3.51070  5.63178  4.48394    169 g - - -
          2.68618  4.42225  2.77519  2.73123  3.46354  2.40513  3.72494  3.29354  2.67741  2.69355  4.24690  2.90347  2.73739  3.18146  2.89801  2.37887  2.77519  2.98518  4.58477  3.61503
          0.02854  3.96636  4.68870  0.61958  0.77255  0.49151  0.94599
    170   3.09680  4.48875  4.53327  4.00173  3.21794  4.29400  4.66954  1.70730  3.83340  1.15575  3.04906  4.27688  4.57995  4.08332  4.02452  3.64482  3.16093  1.99816  5.18561  4.03383    170 l - - -
          2.68618  4.42225  2.77519  2.73123  3.46354  2.40513  3.72494  3.29354  2.67741  2.69355  4.24690  2.90347  2.73739  3.18146  2.89801  2.37887  2.77519  2.98518  4.58477  3.61503
          0.02854  3.96636  4.68870  0.61958  0.77255  0.49151  0.94599
    171   3.09689  4.43675  4.70542  4.20745  3.44738  4.39155  4.91560  1.11626  4.06505  1.89969  3.27160  4.44660  4.70431  4.33872  4.26500  3.77622  3.36251  1.55678  5.42921  4.22387    171 i - - -
          2.68618  4.42225  2.77519  2.73123  3.46354  2.40513  3.72494  3.29354  2.67741  2.69355  4.24690  2.90347  2.73739  3.18146  2.89801  2.37887  2.77519  2.98518  4.58477  3.61503
          0.02854  3.96636  4.68870  0.61958  0.77255  0.49151  0.94599
    172   2.65403  4.74321  2.75881  2.53257  4.28655  1.66752  3.83264  3.78034  2.62142  3.36837  4.23696  3.00102  3.82997  2.13020  2.99158  2.71100  2.99499  3.38828  5.52190  4.21120    172 g - - -
          2.68618  4.42225  2.77519  2.73123  3.46354  2.40513  3.72494  3.29354  2.67741  2.69355  4.24690  2.90347  2.73739  3.18146  2.89801  2.37887  2.77519  2.98518  4.58477  3.61503
          0.02854  3.96636  4.68870  0.61958  0.77255  0.49151  0.94599
    173   2.66788  2.73245  4.05484  3.51628  2.88410  3.65456  3.91581  2.54149  3.31823  2.28741  3.32506  3.68204  4.09293  3.59929  3.50775  2.99628  2.94304  2.42978  2.06507  3.04468    173 w - - -
          2.68618  4.42225  2.77519  2.73123  3.46354  2.40513  3.72494  3.29354  2.67741  2.69355  4.24690  2.90347  2.73739  3.18146  2.89801  2.37887  2.77519  2.98518  4.58477  3.61503
          0.02854  3.96636  4.68870  0.61958  0.77255  0.49151  0.94599
    174   3.15956  4.48478  4.76128  4.22563  3.28204  4.46528  4.86958  1.36823  4.08961  1.38370  3.09011  4.48013  4.71088  4.29601  4.26278  3.82506  3.40206  1.74245  5.30006  4.15483    174 i - - -
          2.68618  4.42225  2.77519  2.73123  3.46354  2.40513  3.72494  3.29354  2.67741  2.69355  4.24690  2.90347  2.73739  3.18146  2.89801  2.37887  2.77519  2.98518  4.58477  3.61503
          0.02854  3.96636  4.68870  0.61958  0.77255  0.49151  0.94599
    175   2.50219  4.57435  2.89771  2.33026  4.10606  3.22231  3.77617  3.50101  2.62253  3.14404  3.98105  2.99643  3.57913  2.96570  3.04079  1.83462  2.20783  3.13296  5.39957  4.09536    175 s - - -
          2.68618  4.42225  2.77519  2.73123  3.46354  2.40513  3.72494  3.29354  2.67741  2.69355  4.24690  2.90347  2.73739  3.18146  2.89801  2.37887  2.77519  2.98518  4.58477  3.61503
          0.02854  3.96636  4.68870  0.61958  0.77255  0.49151  0.94599
    176   2.58773  4.75409  3.00156  2.33933  3.99206  3.41323  3.55853  3.40089  2.08165  2.76557  3.40691  2.76008  3.80118  2.63392  2.72160  2.59600  2.79790  3.08692  5.24845  3.63222    176 k - - -
          2.68618  4.42225  2.77519  2.73123  3.46354  2.40513  3.72494  3.29354  2.67741  2.69355  4.24690  2.90347  2.73739  3.18146  2.89801  2.37887  2.77519  2.98518  4.58477  3.61503
          0.02854  3.96636  4.68870  0.61958  0.77255  0.49151  0.94599
    177   2.02343  4.40996  3.05894  2.70951  4.12051  3.13147  3.88781  3.50982  2.63263  3.17406  4.01599  3.09138  1.98012  3.10164  3.12756  2.28855  2.78697  3.10503  5.43349  4.16035    177 p - - -
          2.68618  4.42225  2.77519  2.73123  3.46354  2.40513  3.72494  3.29354  2.67741  2.69355  4.24690  2.90347  2.73739  3.18146  2.89801  2.37887  2.77519  2.98518  4.58477  3.61503
          0.02854  3.96636  4.68870  0.61958  0.77255  0.49151  0.94599
    178   2.25497  4.19826  3.34395  3.04745  4.19720  2.97693  4.13224  3.55016  3.06735  3.28884  4.14941  3.25541  3.70118  3.39742  3.38276  1.33615  2.04034  3.07426  5.55558  4.31591    178 s - - -
          2.68618  4.42225  2.77519  2.73123  3.46354  2.40513  3.72494  3.29354  2.67741  2.69355  4.24690  2.90347  2.73739  3.18146  2.89801  2.37887  2.77519  2.98518  4.58477  3.61503
          0.02854  3.96636  4.68870  0.61958  0.77255  0.49151  0.94599
    179   3.06269  4.53904  4.34649  3.82277  3.14284  4.14161  4.50994  2.22150  3.60720  1.56628  1.52135  4.11236  4.47386  3.90723  3.81380  3.49776  3.32088  2.18781  5.08773  3.90135    179 m - - -
          2.68618  4.42225  2.77519  2.73123  3.46354  2.40513  3.72494  3.29354  2.67741  2.69355  4.24690  2.90347  2.73739  3.18146  2.89801  2.37887  2.77519  2.98518  4.58477  3.61503
          0.02854  3.96636  4.68870  0.61958  0.77255  0.49151  0.94599
    180   2.39657  4.99728  2.45111  1.77970  4.31199  3.05297  3.62160  3.76154  2.44430  3.31304  3.98571  2.81461  3.41550  2.75784  2.93936  2.57616  2.89179  3.38193  5.50799  4.11976    180 e - - -
          2.68618  4.42225  2.77519  2.73123  3.46354  2.40513  3.72494  3.29354  2.67741  2.69355  4.24690  2.90347  2.73739  3.18146  2.89801  2.37887  2.77519  2.98518  4.58477  3.61503
          0.02854  3.96636  4.68870  0.61958  0.77255  0.49151  0.94599
    181   1.09592  4.24653  3.54969  3.25672  3.92613  3.14065  4.24327  2.99093  3.20207  2.72804  3.94064  3.43877  3.84201  3.56368  3.47220  2.61057  2.84873  2.70172  5.43307  4.17595    181 a - - -
          2.68618  4.42225  2.77519  2.73123  3.46354  2.40513  3.72494  3.29354  2.67741  2.69355  4.24690  2.90347  2.73739  3.18146  2.89801  2.37887  2.77519  2.98518  4.58477  3.61503
          0.02854  3.96636  4.68870  0.61958  0.77255  0.49151  0.94599
    182   2.46496  4.30999  3.51320  3.27033  4.05349  3.14597  4.28026  3.19212  3.21516  3.05226  4.09728  3.46415  3.85736  3.60543  3.46892  2.66734  1.02219  2.87700  5.48304  4.27032    182 t - - -
          2.68618  4.42225  2.77519  2.73123  3.46354  2.40513  3.72494  3.29354  2.67741  2.69355  4.24690  2.90347  2.73739  3.18146  2.89801  2.37887  2.77519  2.98518  4.58477  3.61503
          0.02854  3.96636  4.68870  0.61958  0.77255  0.49151  0.94599
    183   2.70918  5.08453  2.60035  2.02238  4.39313  3.33116  3.62179  3.84205  2.35836  3.37199  4.17470  2.37420  3.80266  2.14616  2.82985  2.62587  2.72465  3.46344  5.54435  4.16532    183 e - - -
          2.68618  4.42225  2.77519  2.73123  3.46354  2.40513  3.72494  3.29354  2.67741  2.69355  4.24690  2.90347  2.73739  3.18146  2.89801  2.37887  2.77519  2.98518  4.58477  3.61503
          0.02854  3.96636  4.68870  0.61958  0.77255  0.49151  0.94599
    184   2.54242  5.04751  2.60538  1.88006  4.35803  2.98409  3.62531  3.80536  2.35571  3.34550  4.14824  2.82095  3.79540  2.24729  2.86810  2.52001  2.93428  3.42922  5.52883  4.14927    184 e - - -
          2.68618  4.42225  2.77519  2.73123  3.46354  2.40513  3.72494  3.29354  2.67741  2.69355  4.24690  2.90347  2.73739  3.18146  2.89801  2.37887  2.77519  2.98518  4.58477  3.61503
          0.02854  3.96636  4.68870  0.61958  0.77255  0.49151  0.94599
    185   2.95874  4.59058  4.20781  3.81822  3.19425  4.02077  4.52846  2.30025  3.59529  0.91556  3.13928  4.08736  4.44858  3.95236  3.78737  3.48200  3.38118  2.32170  5.11649  3.86825    185 l - - -
          2.68618  4.42225  2.77519  2.73123  3.46354  2.40513  3.72494  3.29354  2.67741  2.69355  4.24690  2.90347  2.73739  3.18146  2.89801  2.37887  2.77519  2.98518  4.58477  3.61503
          0.02854  3.96636  4.68870  0.61958  0.77255  0.49151  0.94599
    186   3.07623  4.53158  4.38741  3.86681  3.15461  4.17464  4.54763  2.02859  3.66484  1.63227  1.51195  4.15295  4.49798  3.95055  3.86625  3.53468  3.33158  2.20392  5.10585  3.92929    186 m - - -
          2.68618  4.42225  2.77519  2.73123  3.46354  2.40513  3.72494  3.29354  2.67741  2.69355  4.24690  2.90347  2.73739  3.18146  2.89801  2.37887  2.77519  2.98518  4.58477  3.61503
          0.02854  3.96636  4.68870  0.61958  0.77255  0.49151  0.94599
    187   2.75539  4.95342  2.95487  2.49837  4.31546  3.43524  3.53327  3.72420  1.51696  3.26362  4.09656  2.98473  3.87101  2.66414  2.50037  2.45973  2.83297  3.38185  5.41875  4.13160    187 k - - -
          2.68618  4.42225  2.77519  2.73123  3.46354  2.40513  3.72494  3.29354  2.67741  2.69355  4.24690  2.90347  2.73739  3.18146  2.89801  2.37887  2.77519  2.98518  4.58477  3.61503
          0.02854  3.96636  4.68870  0.61958  0.77255  0.49151  0.94599
    188   3.10135  4.90119  3.22080  2.99078  3.35309  3.52911  0.95895  3.81876  2.83139  3.30070  4.35143  3.39608  4.08712  3.35840  3.09118  3.17135  3.40815  3.55212  4.81680  3.30143    188 h - - -
          2.68618  4.42225  2.77519  2.73123  3.46354  2.40513  3.72494  3.29354  2.67741  2.69355  4.24690  2.90347  2.73739  3.18146  2.89801  2.37887  2.77519  2.98518  4.58477  3.61503
          0.02854  3.96636  4.68870  0.61958  0.77255  0.49151  0.94599
    189   2.76068  4.99099  3.06184  2.48782  4.34521  3.47735  3.58930  3.74324  1.79764  3.26306  4.08487  2.99676  2.79311  2.69975  2.01004  2.70972  2.97301  3.39928  5.40491  4.12643    189 k - - -
          2.68618  4.42225  2.77519  2.73123  3.46354  2.40513  3.72494  3.29354  2.67741  2.69355  4.24690  2.90347  2.73739  3.18146  2.89801  2.37887  2.77519  2.98518  4.58477  3.61503
          0.02854  3.96636  4.68870  0.61958  0.77255  0.49151  0.94599
    190   2.85144  5.23524  1.23470  2.17718  4.50192  3.21669  3.77195  4.05294  2.76739  3.43636  4.50906  2.54561  3.83297  2.95649  3.31393  2.78813  3.15700  3.66120  5.76727  4.29067    190 d - - -
          2.68618  4.42225  2.77519  2.73123  3.46354  2.40513  3.72494  3.29354  2.67741  2.69355  4.24690  2.90347  2.73739  3.18146  2.89801  2.37887  2.77519  2.98518  4.58477  3.61503
          0.02854  3.96636  4.68870  0.61958  0.77255  0.49151  0.94599
    191   2.92273  4.32576  4.46414  3.95359  3.56146  4.14534  4.70806  1.55771  3.84242  2.17352  3.39565  4.19559  4.52304  4.13174  4.07501  3.50817  2.87585  1.18894  5.38891  4.18117    191 v - - -
          2.68618  4.42225  2.77519  2.73123  3.46354  2.40513  3.72494  3.29354  2.67741  2.69355  4.24690  2.90347  2.73739  3.18146  2.89801  2.37887  2.77519  2.98518  4.58477  3.61503
          0.02854  3.96636  4.68870  0.61958  0.77255  0.49151  0.94599
    192   2.74047  5.13932  2.29847  2.22049  4.40347  3.29277  3.07189  3.89925  2.49537  3.43209  4.24390  1.83555  3.80270  2.65398  2.98688  2.60193  2.99484  3.51640  5.59670  4.18161    192 n - - -
          2.68618  4.42225  2.77519  2.73123  3.46354  2.40513  3.72494  3.29354  2.67741  2.69355  4.24690  2.90347  2.73739  3.18146  2.89801  2.37887  2.77519  2.98518  4.58477  3.61503
          0.02854  3.96636  4.68870  0.61958  0.77255  0.49151  0.94599
    193   3.10371  4.52166  4.51180  4.01288  3.20797  4.24411  4.68108  2.06011  3.83555  1.09504  3.06844  4.27443  4.57291  4.09883  4.02640  3.62447  3.36896  1.72927  5.18828  3.99979    193 l - - -
          2.68618  4.42225  2.77519  2.73123  3.46354  2.40513  3.72494  3.29354  2.67741  2.69355  4.24690  2.90347  2.73739  3.18146  2.89801  2.37887  2.77519  2.98518  4.58477  3.61503
          0.02854  3.96636  4.68870  0.61958  0.77255  0.49151  0.94599
    194   3.07009  4.46487  4.52935  4.10751  3.41931  4.22530  4.82062  1.03606  3.93318  1.95705  3.30803  4.33369  4.61952  4.25767  4.12833  3.66026  3.36250  1.75729  5.36996  4.11372    194 i - - -
          2.68618  4.42225  2.77519  2.73123  3.46354  2.40513  3.72494  3.29354  2.67741  2.69355  4.24690  2.90347  2.73739  3.18146  2.89801  2.37887  2.77519  2.98518  4.58477  3.61503
          0.02854  3.96636  4.68870  0.61958  0.77255  0.49151  0.94599
    195   3.21354  4.58433  4.66477  4.13270  3.14015  4.42234  4.76945  1.89851  3.95668  0.97774  2.96874  4.41220  4.67010  4.17401  4.13076  3.78387  3.45553  2.01412  5.18725  4.03936    195 l - - -
          2.68618  4.42225  2.77519  2.73123  3.46354  2.40513  3.72494  3.29354  2.67741  2.69355  4.24690  2.90347  2.73739  3.18146  2.89801  2.37887  2.77519  2.98518  4.58477  3.61503
          0.02854  3.96636  4.68870  0.61958  0.77255  0.49151  0.94599
    196   1.03133  4.14805  3.45741  3.22978  4.17998  2.95764  4.26913  3.41168  3.26185  3.26083  4.17451  3.35055  3.71602  3.57844  3.53059  2.29237  2.73643  2.96863  5.58945  4.36022    196 a - - -
          2.68618  4.42225  2.77519  2.73123  3.46354  2.40513  3.72494  3.29354  2.67741  2.69355  4.24690  2.90347  2.73739  3.18146  2.89801  2.37887  2.77519  2.98518  4.58477  3.61503
          0.02854  3.96636  4.68870  0.61958  0.77255  0.49151  0.94599
    197   2.46496  4.30999  3.51320  3.27033  4.05349  3.14597  4.28026  3.19212  3.21516  3.05226  4.09728  3.46415  3.85736  3.60543  3.46892  2.66734  1.02219  2.87700  5.48304  4.27032    197 t - - -
          2.68618  4.42225  2.77519  2.73123  3.46354  2.40513  3.72494  3.29354  2.67741  2.69355  4.24690  2.90347  2.73739  3.18146  2.89801  2.37887  2.77519  2.98518  4.58477  3.61503
          0.02854  3.96636  4.68870  0.61958  0.77255  0.49151  0.94599
    198   2.78488  4.55047  3.47783  3.38943  4.52900  0.59789  4.50350  4.15190  3.58344  3.79413  4.77101  3.64218  3.94460  3.90021  3.80872  2.95957  3.27342  3.66211  5.59887  4.63424    198 G - - -
          2.68618  4.42225  2.77519  2.73123  3.46354  2.40513  3.72494  3.29354  2.67741  2.69355  4.24690  2.90347  2.73739  3.18146  2.89801  2.37887  2.77519  2.98518  4.58477  3.61503
          0.02854  3.96636  4.68870  0.61958  0.77255  0.49151  0.94599
    199   2.78488  4.55047  3.47783  3.38943  4.52900  0.59789  4.50350  4.15190  3.58344  3.79413  4.77101  3.64218  3.94460  3.90021  3.80872  2.95957  3.27342  3.66211  5.59887  4.63424    199 G - - -
          2.68618  4.42225  2.77519  2.73123  3.46354  2.40513  3.72494  3.29354  2.67741  2.69355  4.24690  2.90347  2.73739  3.18146  2.89801  2.37887  2.77519  2.98518  4.58477  3.61503
          0.02854  3.96636  4.68870  0.61958  0.77255  0.49151  0.94599
    200   2.21412  4.27292  3.17523  2.86784  4.21890  1.77208  4.02701  3.62891  2.87791  3.29971  4.12929  3.16144  3.70116  3.26202  3.30878  1.79499  2.73387  3.01094  5.54221  4.29003    200 g - - -
          2.68618  4.42225  2.77519  2.73123  3.46354  2.40513  3.72494  3.29354  2.67741  2.69355  4.24690  2.90347  2.73739  3.18146  2.89801  2.37887  2.77519  2.98518  4.58477  3.61503
          0.02854  3.96636  4.68870  0.61958  0.77255  0.49151  0.94599
    201   1.78949  4.28232  2.99725  2.85877  4.28488  1.54742  4.08002  3.67751  3.05015  3.37026  4.20836  3.15601  3.57127  3.32577  3.41664  2.45516  2.76150  3.18021  5.61098  4.36215    201 g - - -
          2.68618  4.42225  2.77519  2.73123  3.46354  2.40513  3.72494  3.29354  2.67741  2.69355  4.24690  2.90347  2.73739  3.18146  2.89801  2.37887  2.77519  2.98518  4.58477  3.61503
          0.02854  3.96636  4.68870  0.61958  0.77255  0.49151  0.94599
    202   3.26142  4.69619  4.33998  3.98084  3.17310  4.10090  4.60715  2.38293  3.74766  0.76773  3.16781  4.24718  4.52050  4.09351  3.90813  3.68357  3.55162  2.44452  5.08586  3.83066    202 l - - -
          2.68618  4.42225  2.77519  2.73123  3.46354  2.40513  3.72494  3.29354  2.67741  2.69355  4.24690  2.90347  2.73739  3.18146  2.89801  2.37887  2.77519  2.98518  4.58477  3.61503
          0.02854  3.96636  4.68870  0.61958  0.77255  0.49151  0.94599
    203   2.88244  4.39970  4.25463  3.92124  3.61976  3.82027  4.70706  2.04907  3.79043  2.29089  3.57124  4.09582  4.37596  4.14373  3.99379  3.33015  3.24196  0.91440  5.41987  4.15705    203 v - - -
          2.68618  4.42225  2.77519  2.73123  3.46354  2.40513  3.72494  3.29354  2.67741  2.69355  4.24690  2.90347  2.73739  3.18146  2.89801  2.37887  2.77519  2.98518  4.58477  3.61503
          0.02854  3.96636  4.68870  0.61958  0.77255  0.49151  0.94599
    204   3.04608  5.12678  3.46789  2.80879  4.57130  3.65483  3.61007  3.92206  1.56970  3.37601  4.25601  3.20270  4.02961  2.75012  1.34661  3.04964  3.21535  3.61173  5.42350  4.26003    204 r - - -
          2.68618  4.42225  2.77519  2.73123  3.46354  2.40513  3.72494  3.29354  2.67741  2.69355  4.24690  2.90347  2.73739  3.18146  2.89801  2.37887  2.77519  2.98518  4.58477  3.61503
          0.02854  3.96636  4.68870  0.61958  0.77255  0.49151  0.94599
    205   0.88651  4.24060  3.55933  3.35563  4.14720  3.06249  4.36639  3.28688  3.37433  3.16409  4.18613  3.48106  3.81065  3.70703  3.61800  2.59035  2.87424  2.92503  5.56499  4.37585    205 a - - -
          2.68618  4.42225  2.77519  2.73123  3.46354  2.40513  3.72494  3.29354  2.67741  2.69355  4.24690  2.90347  2.73739  3.18146  2.89801  2.37887  2.77519  2.98518  4.58477  3.61503
          0.02854  3.96636  4.68870  0.61958  0.77255  0.49151  0.94599
    206   0.88651  4.24060  3.55933  3.35563  4.14720  3.06249  4.36639  3.28688  3.37433  3.16409  4.18613  3.48106  3.81065  3.70703  3.61800  2.59035  2.87424  2.92503  5.56499  4.37585    206 a - - -
          2.68618  4.42225  2.77519  2.73123  3.46354  2.40513  3.72494  3.29354  2.67741  2.69355  4.24690  2.90347  2.73739  3.18146  2.89801  2.37887  2.77519  2.98518  4.58477  3.61503
          0.02854  3.96636  4.68870  0.61958  0.77255  0.49151  0.94599
    207   3.38454  4.83544  3.97759  3.72511  2.30083  3.94008  3.66527  3.38083  3.57994  2.81041  4.04624  3.84031  4.41200  3.86338  3.74419  3.51169  3.67181  3.25589  3.94801  0.82291    207 y - - -
          2.68618  4.42225  2.77519  2.73123  3.46354  2.40513  3.72494  3.29354  2.67741  2.69355  4.24690  2.90347  2.73739  3.18146  2.89801  2.37887  2.77519  2.98518  4.58477  3.61503
          0.02854  3.96636  4.68870  0.61958  0.77255  0.49151  0.94599
    208   2.36284  4.28417  3.28972  3.11040  4.17056  3.01239  4.21740  3.70613  3.19050  3.41932  4.33794  3.31978  3.75906  3.53259  3.47326  0.95784  2.85010  3.22065  5.53566  4.25473    208 s - - -
          2.68618  4.42225  2.77519  2.73123  3.46354  2.40513  3.72494  3.29354  2.67741  2.69355  4.24690  2.90347  2.73739  3.18146  2.89801  2.37887  2.77519  2.98518  4.58477  3.61503
          0.02854  3.96636  4.68870  0.61958  0.77255  0.49151  0.94599
    209   2.36284  4.28417  3.28972  3.11040  4.17056  3.01239  4.21740  3.70613  3.19050  3.41932  4.33794  3.31978  3.75906  3.53259  3.47326  0.95784  2.85010  3.22065  5.53566  4.25473    209 s - - -
          2.68618  4.42225  2.77519  2.73123  3.46354  2.40513  3.72494  3.29354  2.67741  2.69355  4.24690  2.90347  2.73739  3.18146  2.89801  2.37887  2.77519  2.98518  4.58477  3.61503
          0.02854  3.96636  4.68870  0.61958  0.77255  0.49151  0.94599
    210   2.78488  4.55047  3.47783  3.38943  4.52900  0.59789  4.50350  4.15190  3.58344  3.79413  4.77101  3.64218  3.94460  3.90021  3.80872  2.95957  3.27342  3.66211  5.59887  4.63424    210 G - - -
          2.68618  4.42225  2.77519  2.73123  3.46354  2.40513  3.72494  3.29354  2.67741  2.69355  4.24690  2.90347  2.73739  3.18146  2.89801  2.37887  2.77519  2.98518  4.58477  3.61503
          0.02854  3.96636  4.68870  0.61958  0.77255  0.49151  0.94599
    211   3.05913  5.02532  3.24129  2.84598  4.43321  3.53782  3.81334  3.86851  0.91677  3.41344  4.37044  3.26609  4.03203  2.99993  2.45246  3.09532  3.30573  3.57121  5.44978  4.27630    211 k - - -
          2.68618  4.42225  2.77519  2.73123  3.46354  2.40513  3.72494  3.29354  2.67741  2.69355  4.24690  2.90347  2.73739  3.18146  2.89801  2.37887  2.77519  2.98518  4.58477  3.61503
          0.02854  3.96636  4.68870  0.61958  0.77255  0.49151  0.94599
    212   2.87946  4.62062  3.49687  3.34984  4.33608  3.30284  4.41918  3.90612  3.41527  3.52260  4.57682  3.64684  0.67021  3.80120  3.64974  3.05000  3.32852  3.54072  5.49642  4.45820    212 P - - -
          2.68618  4.42225  2.77519  2.73123  3.46354  2.40513  3.72494  3.29354  2.67741  2.69355  4.24690  2.90347  2.73739  3.18146  2.89801  2.37887  2.77519  2.98518  4.58477  3.61503
          0.02854  3.96636  4.68870  0.61958  0.77255  0.49151  0.94599
    213   0.88651  4.24060  3.55933  3.35563  4.14720  3.06249  4.36639  3.28688  3.37433  3.16409  4.18613  3.48106  3.81065  3.70703  3.61800  2.59035  2.87424  2.92503  5.56499  4.37585    213 a - - -
          2.68618  4.42225  2.77519  2.73123  3.46354  2.40513  3.72494  3.29354  2.67741  2.69355  4.24690  2.90347  2.73739  3.18146  2.89801  2.37887  2.77519  2.98518  4.58477  3.61503
          0.02854  3.96636  4.68870  0.61958  0.77255  0.49151  0.94599
    214   3.39168  4.81121  4.14833  3.82605  2.04493  4.09757  3.53593  3.24620  3.67899  2.65717  3.90112  3.85617  4.49333  3.86755  3.83660  3.51732  3.64993  3.14272  3.76557  0.93101    214 y - - -
          2.68618  4.42225  2.77519  2.73123  3.46354  2.40513  3.72494  3.29354  2.67741  2.69355  4.24690  2.90347  2.73739  3.18146  2.89801  2.37887  2.77519  2.98518  4.58477  3.61503
          0.02854  3.96636  4.68870  0.61958  0.77255  0.49151  0.94599
    215   2.78488  4.55047  3.47783  3.38943  4.52900  0.59789  4.50350  4.15190  3.58344  3.79413  4.77101  3.64218  3.94460  3.90021  3.80872  2.95957  3.27342  3.66211  5.59887  4.63424    215 G - - -
          2.68618  4.42225  2.77519  2.73123  3.46354  2.40513  3.72494  3.29354  2.67741  2.69355  4.24690  2.90347  2.73739  3.18146  2.89801  2.37887  2.77519  2.98518  4.58477  3.61503
          0.02854  3.96636  4.68870  0.61958  0.77255  0.49151  0.94599
    216   2.88244  4.39970  4.25463  3.92124  3.61976  3.82027  4.70706  2.04907  3.79043  2.29089  3.57124  4.09582  4.37596  4.14373  3.99379  3.33015  3.24196  0.91440  5.41987  4.15705    216 v - - -
          2.68618  4.42225  2.77519  2.73123  3.46354  2.40513  3.72494  3.29354  2.67741  2.69355  4.24690  2.90347  2.73739  3.18146  2.89801  2.37887  2.77519  2.98518  4.58477  3.61503
          0.02854  3.96636  4.68870  0.61958  0.77255  0.49151  0.94599
    217   2.78488  4.55047  3.47783  3.38943  4.52900  0.59789  4.50350  4.15190  3.58344  3.79413  4.77101  3.64218  3.94460  3.90021  3.80872  2.95957  3.27342  3.66211  5.59887  4.63424    217 G - - -
          2.68618  4.42225  2.77519  2.73123  3.46354  2.40513  3.72494  3.29354  2.67741  2.69355  4.24690  2.90347  2.73739  3.18146  2.89801  2.37887  2.77519  2.98518  4.58477  3.61503
          0.02854  3.96636  4.68870  0.61958  0.77255  0.49151  0.94599
    218   2.87946  4.62062  3.49687  3.34984  4.33608  3.30284  4.41918  3.90612  3.41527  3.52260  4.57682  3.64684  0.67021  3.80120  3.64974  3.05000  3.32852  3.54072  5.49642  4.45820    218 P - - -
          2.68618  4.42225  2.77519  2.73123  3.46354  2.40513  3.72494  3.29354  2.67741  2.69355  4.24690  2.90347  2.73739  3.18146  2.89801  2.37887  2.77519  2.98518  4.58477  3.61503
          0.02854  3.96636  4.68870  0.61958  0.77255  0.49151  0.94599
    219   2.78488  4.55047  3.47783  3.38943  4.52900  0.59789  4.50350  4.15190  3.58344  3.79413  4.77101  3.64218  3.94460  3.90021  3.80872  2.95957  3.27342  3.66211  5.59887  4.63424    219 G - - -
          2.68618  4.42225  2.77519  2.73123  3.46354  2.40513  3.72494  3.29354  2.67741  2.69355  4.24690  2.90347  2.73739  3.18146  2.89801  2.37887  2.77519  2.98518  4.58477  3.61503
          0.02854  3.96636  4.68870  0.61958  0.77255  0.49151  0.94599
    220   2.80294  4.80158  2.76319  2.65844  4.17998  3.24825  3.99940  3.91118  2.91129  3.54758  4.50272  1.00203  3.90499  3.27281  3.26871  2.86686  3.18820  3.52388  5.47519  4.12194    220 n - - -
          2.68618  4.42225  2.77519  2.73123  3.46354  2.40513  3.72494  3.29354  2.67741  2.69355  4.24690  2.90347  2.73739  3.18146  2.89801  2.37887  2.77519  2.98518  4.58477  3.61503
          0.02854  3.96636  4.68870  0.61958  0.77255  0.49151  0.94599
    221   2.88244  4.39970  4.25463  3.92124  3.61976  3.82027  4.70706  2.04907  3.79043  2.29089  3.57124  4.09582  4.37596  4.14373  3.99379  3.33015  3.24196  0.91440  5.41987  4.15705    221 v - - -
          2.68618  4.42225  2.77519  2.73123  3.46354  2.40513  3.72494  3.29354  2.67741  2.69355  4.24690  2.90347  2.73739  3.18146  2.89801  2.37887  2.77519  2.98518  4.58477  3.61503
          0.02854  3.96636  4.68870  0.61958  0.77255  0.49151  0.94599
    222   2.87946  4.62062  3.49687  3.34984  4.33608  3.30284  4.41918  3.90612  3.41527  3.52260  4.57682  3.64684  0.67021  3.80120  3.64974  3.05000  3.32852  3.54072  5.49642  4.45820    222 P - - -
          2.68618  4.42225  2.77519  2.73123  3.46354  2.40513  3.72494  3.29354  2.67741  2.69355  4.24690  2.90347  2.73739  3.18146  2.89801  2.37887  2.77519  2.98518  4.58477  3.61503
          0.02854  3.96636  4.68870  0.61958  0.77255  0.49151  0.94599
    223   2.15713  3.31060  4.16944  3.68705  3.60858  3.51122  4.40364  2.18530  3.57513  2.45635  3.52183  3.79831  4.08956  3.84460  3.79595  2.90884  2.90461  1.32062  5.23219  4.02977    223 v - - -
          2.68618  4.42225  2.77519  2.73123  3.46354  2.40513  3.72494  3.29354  2.67741  2.69355  4.24690  2.90347  2.73739  3.18146  2.89801  2.37887  2.77519  2.98518  4.58477  3.61503
          0.02854  3.96636  4.68870  0.61958  0.77255  0.49151  0.94599
    224   3.37127  4.81230  4.08074  3.77709  2.11492  4.04663  3.56314  3.26828  3.62660  2.68842  3.92939  3.83622  4.46528  3.84913  3.79055  3.49670  3.63910  3.15817  3.80987  0.91439    224 y - - -
          2.68618  4.42225  2.77519  2.73123  3.46354  2.40513  3.72494  3.29354  2.67741  2.69355  4.24690  2.90347  2.73739  3.18146  2.89801  2.37887  2.77519  2.98518  4.58477  3.61503
          0.02854  3.96636  4.68870  0.61958  0.77255  0.49151  0.94599
    225   3.13207  4.46169  4.73084  4.21368  3.37173  4.43968  4.89326  1.16184  4.06706  1.69872  3.19368  4.46456  4.71633  4.31883  4.25787  3.81183  3.38540  1.66174  5.36974  4.18296    225 i - - -
          2.68618  4.42225  2.77519  2.73123  3.46354  2.40513  3.72494  3.29354  2.67741  2.69355  4.24690  2.90347  2.73739  3.18146  2.89801  2.37887  2.77519  2.98518  4.58477  3.61503
          0.02854  3.96636  4.68870  0.61958  0.77255  0.49151  0.94599
    226   3.03486  5.16327  2.52990  0.89897  4.52155  3.33589  3.93159  3.99416  2.82405  3.59647  4.56697  2.98884  3.94511  3.14567  3.24216  3.00809  3.34001  3.66854  5.67546  4.39845    226 e - - -
          2.68618  4.42225  2.77519  2.73123  3.46354  2.40513  3.72494  3.29354  2.67741  2.69355  4.24690  2.90347  2.73739  3.18146  2.89801  2.37887  2.77519  2.98518  4.58477  3.61503
          0.02854  3.96636  4.68870  0.61958  0.77255  0.49151  0.94599
    227   2.99025  5.14763  3.31317  2.60839  4.58256  3.61658  3.59064  3.93037  1.32687  3.38421  4.24132  3.12924  3.99129  2.72341  1.77649  2.97938  3.16301  3.60486  5.44500  4.25456    227 k - - -
          2.68618  4.42225  2.77519  2.73123  3.46354  2.40513  3.72494  3.29354  2.67741  2.69355  4.24690  2.90347  2.73739  3.18146  2.89801  2.37887  2.77519  2.98518  4.58477  3.61503
          0.02854  3.96636  4.68870  0.61958  0.77255  0.49151  0.94599
    228   2.26161  4.19879  3.35925  3.04417  4.15898  2.99207  4.11697  3.50019  3.05231  3.24412  4.10677  3.25783  3.70699  3.38337  3.36961  1.61752  1.67049  3.04233  5.52227  4.28481    228 s - - -
          2.68618  4.42225  2.77519  2.73123  3.46354  2.40513  3.72494  3.29354  2.67741  2.69355  4.24690  2.90347  2.73739  3.18146  2.89801  2.37887  2.77519  2.98518  4.58477  3.61503
          0.02854  3.96636  4.68870  0.61958  0.77255  0.49151  0.94599
    229   1.06207  3.27843  3.88986  3.52640  4.00789  3.00421  4.35622  3.07066  3.42254  3.01584  3.97342  3.51255  3.75023  3.71563  3.65119  2.46331  2.71705  2.71016  5.47576  4.28772    229 a - - -
          2.68618  4.42225  2.77519  2.73123  3.46354  2.40513  3.72494  3.29354  2.67741  2.69355  4.24690  2.90347  2.73739  3.18146  2.89801  2.37887  2.77519  2.98518  4.58477  3.61503
          0.02854  3.96636  4.68870  0.61958  0.77255  0.49151  0.94599
    230   2.74892  5.17049  2.36232  2.20560  4.48578  3.32170  3.62863  3.94610  1.75058  3.45498  4.25703  2.30191  3.80956  2.72290  2.83374  2.66812  2.99254  3.55385  5.60897  4.21696    230 k - - -
          2.68618  4.42225  2.77519  2.73123  3.46354  2.40513  3.72494  3.29354  2.67741  2.69355  4.24690  2.90347  2.73739  3.18146  2.89801  2.37887  2.77519  2.98518  4.58477  3.61503
          0.02854  3.96636  4.68870  0.61958  0.77255  0.49151  0.94599
    231   3.01902  4.38815  4.70741  4.18686  3.50131  4.39682  4.89845  1.41626  4.07442  1.92650  3.31128  4.42906  4.69366  4.33303  4.28134  3.76187  3.31793  1.21507  5.44025  4.24758    231 v - - -
          2.68618  4.42225  2.77519  2.73123  3.46354  2.40513  3.72494  3.29354  2.67741  2.69355  4.24690  2.90347  2.73739  3.18146  2.89801  2.37887  2.77519  2.98518  4.58477  3.61503
          0.02854  3.96636  4.68870  0.61958  0.77255  0.49151  0.94599
    232   2.37474  5.08884  2.28635  2.01209  4.39011  3.24242  3.59862  3.85656  2.26501  3.37745  4.15835  2.76457  3.39289  2.61464  2.90567  2.51352  2.89773  3.45900  5.54861  4.14286    232 e - - -
          2.68618  4.42225  2.77519  2.73123  3.46354  2.40513  3.72494  3.29354  2.67741  2.69355  4.24690  2.90347  2.73739  3.18146  2.89801  2.37887  2.77519  2.98518  4.58477  3.61503
          0.02854  3.96636  4.68870  0.61958  0.77255  0.49151  0.94599
    233   2.68116  4.94060  3.10183  2.49156  4.25245  3.48366  3.58189  3.46190  1.71123  3.11459  4.01183  2.99843  3.86330  2.28724  2.32500  2.73765  2.93564  3.22920  5.35611  4.07221    233 k - - -
          2.68618  4.42225  2.77519  2.73123  3.46354  2.40513  3.72494  3.29354  2.67741  2.69355  4.24690  2.90347  2.73739  3.18146  2.89801  2.37887  2.77519  2.98518  4.58477  3.61503
          0.02854  3.96636  4.68870  0.61958  0.77255  0.49151  0.94599
    234   1.14199  4.13459  3.44272  3.18589  4.21117  2.93538  4.23411  3.51920  3.22730  3.30523  4.17616  3.31679  3.68978  3.52901  3.51370  1.99459  2.70521  3.03447  5.59318  4.37349    234 a - - -
          2.68618  4.42225  2.77519  2.73123  3.46354  2.40513  3.72494  3.29354  2.67741  2.69355  4.24690  2.90347  2.73739  3.18146  2.89801  2.37887  2.77519  2.98518  4.58477  3.61503
          0.02854  3.96636  4.68870  0.61958  0.77255  0.49151  0.94599
    235   2.81969  4.36530  4.41847  3.93238  3.54580  4.09951  4.70811  1.80514  3.79041  2.07389  3.39829  4.17334  4.51000  4.11088  4.02551  3.48122  3.22202  1.06649  5.40464  4.17331    235 v - - -
          2.68618  4.42225  2.77519  2.73123  3.46354  2.40513  3.72494  3.29354  2.67741  2.69355  4.24690  2.90347  2.73739  3.18146  2.89801  2.37887  2.77519  2.98518  4.58477  3.61503
          0.02854  3.96636  4.68870  0.61958  0.77255  0.49151  0.94599
    236   2.73973  5.05192  2.94916  2.29680  4.39762  3.29442  3.57602  3.81342  1.73289  3.31599  4.12077  2.93939  3.84719  2.48813  2.24916  2.52126  2.95349  3.44924  5.44912  4.14039    236 k - - -
          2.68618  4.42225  2.77519  2.73123  3.46354  2.40513  3.72494  3.29354  2.67741  2.69355  4.24690  2.90347  2.73739  3.18146  2.89801  2.37887  2.77519  2.98518  4.58477  3.61503
          0.02854  3.96636  4.68870  0.61958  0.77255  0.49151  0.94599
    237   2.58390  4.77610  2.61625  2.40645  4.00895  3.39364  3.31168  3.43027  2.38537  3.03201  2.80020  2.75354  3.79163  2.67390  2.62834  2.61691  2.81490  3.10989  5.26987  3.85819    237 k - - -
          2.68618  4.42225  2.77519  2.73123  3.46354  2.40513  3.72494  3.29354  2.67741  2.69355  4.24690  2.90347  2.73739  3.18146  2.89801  2.37887  2.77519  2.98518  4.58477  3.61503
          0.02854  3.96636  4.68870  0.61958  0.77255  0.49151  0.94599
    238   3.07208  4.44059  4.63344  4.16877  3.45238  4.30358  4.88688  1.07405  4.01577  1.95525  3.29612  4.39602  4.66233  4.31034  4.21540  3.70967  3.35334  1.62495  5.42361  4.19977    238 i - - -
          2.68618  4.42225  2.77519  2.73123  3.46354  2.40513  3.72494  3.29354  2.67741  2.69355  4.24690  2.90347  2.73739  3.18146  2.89801  2.37887  2.77519  2.98518  4.58477  3.61503
          0.02854  3.96636  4.68870  0.61958  0.77255  0.49151  0.94599
    239   2.99122  4.34591  4.58186  4.04324  3.25177  4.28048  4.72355  1.55818  3.94434  2.01509  3.19731  4.28842  4.58712  4.18443  4.15327  3.62316  3.13653  1.21372  5.29950  4.10551    239 v - - -
          2.68618  4.42225  2.77519  2.73123  3.46354  2.40513  3.72494  3.29354  2.67741  2.69355  4.24690  2.90347  2.73739  3.18146  2.89801  2.37887  2.77519  2.98518  4.58477  3.61503
          0.02854  3.96636  4.68870  0.61958  0.77255  0.49151  0.94599
    240   2.89047  5.39860  1.28674  2.01229  4.70993  3.20861  3.74748  4.20744  2.74995  3.73339  4.58239  2.46815  3.82418  2.91525  3.32893  2.79302  3.01676  3.79180  5.90773  4.41836    240 d - - -
          2.68618  4.42225  2.77519  2.73123  3.46354  2.40513  3.72494  3.29354  2.67741  2.69355  4.24690  2.90347  2.73739  3.18146  2.89801  2.37887  2.77519  2.98518  4.58477  3.61503
          0.02854  3.96636  4.68870  0.61958  0.77255  0.48219  0.96084
    241   2.36597  4.28731  3.29504  3.11612  4.17643  3.01544  4.22289  3.71284  3.19661  3.42563  4.34386  3.32448  3.76261  3.53828  3.47910  0.95022  2.85369  3.22609  5.54109  4.26066    241 s - - -
          2.68618  4.42225  2.77519  2.73123  3.46354  2.40513  3.72494  3.29354  2.67741  2.69355  4.24690  2.90347  2.73739  3.18146  2.89801  2.37887  2.77519  2.98518  4.58477  3.61503
          0.02838  3.97208  4.69443  0.61958  0.77255  0.48576  0.95510
    242   3.06465  5.03077  3.24716  2.85096  4.43998  3.54257  3.81695  3.87566  0.90977  3.41941  4.37623  3.27077  4.03648  3.00331  2.45414  3.10053  3.31088  3.57809  5.45429  4.28170    242 k - - -
          2.68618  4.42225  2.77519  2.73123  3.46354  2.40513  3.72494  3.29354  2.67741  2.69355  4.24690  2.90347  2.73739  3.18146  2.89801  2.37887  2.77519  2.98518  4.58477  3.61503
          0.02838  3.97208  4.69443  0.61958  0.77255  0.48576  0.95510
    243   2.26236  4.20156  3.36065  3.04609  4.17000  2.99198  4.12101  3.51508  3.05624  3.25602  4.11684  3.25931  3.70803  3.38627  3.37443  1.54750  1.73432  3.05284  5.53131  4.29373    243 s - - -
          2.68618  4.42225  2.77519  2.73123  3.46354  2.40513  3.72494  3.29354  2.67741  2.69355  4.24690  2.90347  2.73739  3.18146  2.89801  2.37887  2.77519  2.98518  4.58477  3.61503
          0.02838  3.97208  4.69443  0.61958  0.77255  0.48576  0.95510
    244   3.38690  4.75971  4.37522  4.10930  0.86183  4.05201  3.92422  2.89905  4.01399  2.24650  3.61494  4.13230  4.50888  4.15470  4.10909  3.65127  3.68834  2.89694  4.14503  2.50008    244 f - - -
          2.68618  4.42225  2.77519  2.73123  3.46354  2.40513  3.72494  3.29354  2.67741  2.69355  4.24690  2.90347  2.73739  3.18146  2.89801  2.37887  2.77519  2.98518  4.58477  3.61503
          0.02838  3.97208  4.69443  0.61958  0.77255  0.48576  0.95510
    245   3.09860  5.23967  0.78507  2.40129  4.63054  3.28791  4.02168  4.24180  3.12511  3.83271  4.81371  2.96238  3.94783  3.26151  3.65429  3.05023  3.43956  3.87063  5.77962  4.48792    245 d - - -
          2.68618  4.42225  2.77519  2.73123  3.46354  2.40513  3.72494  3.29354  2.67741  2.69355  4.24690  2.90347  2.73739  3.18146  2.89801  2.37887  2.77519  2.98518  4.58477  3.61503
          0.02838  3.97208  4.69443  0.61958  0.77255  0.48576  0.95510
    246   2.78721  4.69772  3.12662  2.74199  2.91717  3.53602  3.63214  3.31557  2.74736  2.90674  3.86404  1.92716  3.98605  3.09789  3.11893  2.86874  3.04455  3.06356  4.51794  2.12227    246 n - - -
          2.68618  4.42225  2.77519  2.73123  3.46354  2.40513  3.72494  3.29354  2.67741  2.69355  4.24690  2.90347  2.73739  3.18146  2.89801  2.37887  2.77519  2.98518  4.58477  3.61503
          0.02838  3.97208  4.69443  0.61958  0.77255  0.48576  0.95510
    247   2.79254  4.55743  3.48665  3.39906  4.53826  0.59071  4.51265  4.16267  3.59383  3.80415  4.78117  3.65103  3.95174  3.91016  3.81836  2.96742  3.28154  3.67178  5.60650  4.64374    247 G - - -
          2.68618  4.42225  2.77519  2.73123  3.46354  2.40513  3.72494  3.29354  2.67741  2.69355  4.24690  2.90347  2.73739  3.18146  2.89801  2.37887  2.77519  2.98518  4.58477  3.61503
          0.02838  3.97208  4.69443  0.61958  0.77255  0.48576  0.95510
    248   2.46838  4.31338  3.51864  3.27621  4.05890  3.14913  4.28566  3.19824  3.22115  3.05818  4.10294  3.46900  3.86101  3.61117  3.47455  2.67084  1.01363  2.88250  5.48794  4.27577    248 t - - -
          2.68618  4.42225  2.77519  2.73123  3.46354  2.40513  3.72494  3.29354  2.67741  2.69355  4.24690  2.90347  2.73739  3.18146  2.89801  2.37887  2.77519  2.98518  4.58477  3.61503
          0.02857  3.96563  4.68797  0.61958  0.77255  0.48576  0.95510
    249   3.06865  4.45326  4.57739  4.13410  3.43077  4.25925  4.84899  1.05327  3.96682  1.95041  3.29787  4.36002  4.63771  4.27816  4.16427  3.67843  3.35635  1.70343  5.39312  4.15140    249 i - - -
          2.68618  4.42225  2.77519  2.73123  3.46354  2.40513  3.72494  3.29354  2.67741  2.69355  4.24690  2.90347  2.73739  3.18146  2.89801  2.37887  2.77519  2.98518  4.58477  3.61503
          0.02857  3.96563  4.68797  0.61958  0.77255  0.48576  0.95510
    250   2.69542  0.76961  4.23553  3.99678  3.96729  3.29825  4.62343  3.12707  3.82437  3.03815  4.16267  3.95896  4.01252  4.16669  3.93207  2.96717  3.17006  2.86525  5.36323  4.25418    250 c - - -
          2.68618  4.42225  2.77519  2.73123  3.46354  2.40513  3.72494  3.29354  2.67741  2.69355  4.24690  2.90347  2.73739  3.18146  2.89801  2.37887  2.77519  2.98518  4.58477  3.61503
          0.02857  3.96563  4.68797  0.61958  0.77255  0.48576  0.95510
    251   0.88744  4.24020  3.55855  3.35480  4.14644  3.06211  4.36565  3.28600  3.37348  3.16325  4.18536  3.48043  3.81019  3.70624  3.61721  2.58995  2.87378  2.92428  5.56430  4.37507    251 a - - -
          2.68618  4.42225  2.77519  2.73123  3.46354  2.40513  3.72494  3.29354  2.67741  2.69355  4.24690  2.90347  2.73739  3.18146  2.89801  2.37887  2.77519  2.98518  4.58477  3.61503
          0.02857  3.96563  4.68797  0.61958  0.77255  0.48576  0.95510
    252   2.26992  4.19530  3.37224  3.06907  4.13360  2.99998  4.13050  3.44970  3.06763  3.21653  4.09235  3.27434  3.71668  3.40621  3.37382  1.93949  1.41404  3.00892  5.50886  4.27208    252 t - - -
          2.68618  4.42225  2.77519  2.73123  3.46354  2.40513  3.72494  3.29354  2.67741  2.69355  4.24690  2.90347  2.73739  3.18146  2.89801  2.37887  2.77519  2.98518  4.58477  3.61503
          0.02857  3.96563  4.68797  0.61958  0.77255  0.48576  0.95510
    253   3.03419  5.16250  2.52952  0.89990  4.52067  3.33538  3.93100  3.99313  2.82336  3.59556  4.56607  2.98836  3.94456  3.14509  3.24141  3.00748  3.33933  3.66759  5.67473  4.39769    253 e - - -
          2.68618  4.42225  2.77519  2.73123  3.46354  2.40513  3.72494  3.29354  2.67741  2.69355  4.24690  2.90347  2.73739  3.18146  2.89801  2.37887  2.77519  2.98518  4.58477  3.61503
          0.02857  3.96563  4.68797  0.61958  0.77255  0.48576  0.95510
    254   2.95670  4.94404  2.96652  2.72321  4.12481  3.42875  3.88216  3.77032  2.53769  3.26338  4.28913  3.18357  3.98387  1.07717  2.81983  3.00076  3.25384  3.49436  5.38058  4.08068    254 q - - -
          2.68618  4.42225  2.77519  2.73123  3.46354  2.40513  3.72494  3.29354  2.67741  2.69355  4.24690  2.90347  2.73739  3.18146  2.89801  2.37887  2.77519  2.98518  4.58477  3.61503
          0.02857  3.96563  4.68797  0.61958  0.77255  0.48576  0.95510
    255   1.15936  4.12932  3.42619  3.16481  4.23520  2.84623  4.22225  3.58015  3.21738  3.33601  4.18511  3.30072  3.67787  3.51159  3.51055  1.98375  2.69333  3.07101  5.60156  4.38895    255 a - - -
          2.68618  4.42225  2.77519  2.73123  3.46354  2.40513  3.72494  3.29354  2.67741  2.69355  4.24690  2.90347  2.73739  3.18146  2.89801  2.37887  2.77519  2.98518  4.58477  3.61503
          0.02857  3.96563  4.68797  0.61958  0.77255  0.48576  0.95510
    256   3.11511  4.43247  4.75447  4.21998  3.39680  4.45536  4.90020  1.21902  4.09922  1.75398  3.10625  4.47112  4.71604  4.32909  4.29015  3.81425  3.36167  1.53895  5.38133  4.21814    256 i - - -
          2.68618  4.42225  2.77519  2.73123  3.46354  2.40513  3.72494  3.29354  2.67741  2.69355  4.24690  2.90347  2.73739  3.18146  2.89801  2.37887  2.77519  2.98518  4.58477  3.61503
          0.02857  3.96563  4.68797  0.61958  0.77255  0.48576  0.95510
    257   3.06530  4.39905  4.69601  4.18539  3.50804  4.38588  4.90828  1.50649  4.06552  1.97118  3.32573  4.42742  4.69580  4.33664  4.27657  3.75907  3.32730  1.11766  5.45557  4.24835    257 v - - -
          2.68618  4.42225  2.77519  2.73123  3.46354  2.40513  3.72494  3.29354  2.67741  2.69355  4.24690  2.90347  2.73739  3.18146  2.89801  2.37887  2.77519  2.98518  4.58477  3.61503
          0.02857  3.96563  4.68797  0.61958  0.77255  0.48576  0.95510
    258   2.63882  4.31749  4.32049  3.84545  3.61166  3.95760  4.64695  1.80644  3.72705  2.24517  3.45769  4.07171  4.41540  4.04203  3.97076  3.34331  3.09898  1.09778  5.41337  4.19370    258 v - - -
          2.68618  4.42225  2.77519  2.73123  3.46354  2.40513  3.72494  3.29354  2.67741  2.69355  4.24690  2.90347  2.73739  3.18146  2.89801  2.37887  2.77519  2.98518  4.58477  3.61503
          0.02857  3.96563  4.68797  0.61958  0.77255  0.48576  0.95510
    259   3.09129  5.23184  0.79312  2.39654  4.62175  3.28269  4.01547  4.23146  3.11759  3.82346  4.80417  2.95737  3.94213  3.25518  3.64601  3.04355  3.43206  3.86093  5.77212  4.48000    259 d - - -
          2.68618  4.42225  2.77519  2.73123  3.46354  2.40513  3.72494  3.29354  2.67741  2.69355  4.24690  2.90347  2.73739  3.18146  2.89801  2.37887  2.77519  2.98518  4.58477  3.61503
          0.02857  3.96563  4.68797  0.61958  0.77255  0.48576  0.95510
    260   2.80337  5.03143  3.16440  2.42766  4.38252  3.52601  3.40876  3.77174  1.79086  2.96315  4.09747  3.02795  3.89774  2.50256  1.86214  2.80087  2.99942  3.43322  5.39631  4.13643    260 k - - -
          2.68618  4.42225  2.77519  2.73123  3.46354  2.40513  3.72494  3.29354  2.67741  2.69355  4.24690  2.90347  2.73739  3.18146  2.89801  2.37887  2.77519  2.98518  4.58477  3.61503
          0.02857  3.96563  4.68797  0.61958  0.77255  0.48576  0.95510
    261   2.65669  4.86164  2.82354  2.40755  4.12667  3.37113  3.12220  3.58676  2.36880  3.16660  3.99277  1.93944  3.81814  2.74078  2.69751  2.61417  2.84135  3.11831  5.35623  4.01431    261 n - - -
          2.68618  4.42225  2.77519  2.73123  3.46354  2.40513  3.72494  3.29354  2.67741  2.69355  4.24690  2.90347  2.73739  3.18146  2.89801  2.37887  2.77519  2.98518  4.58477  3.61503
          0.02857  3.96563  4.68797  0.61958  0.77255  0.48576  0.95510
    262   3.06947  4.40099  4.72787  4.23372  3.52395  4.38550  4.95553  1.25428  4.11591  2.02710  3.33641  4.46062  4.70873  4.38534  4.31935  3.77278  3.33814  1.28268  5.48664  4.28138    262 i - - -
          2.68618  4.42225  2.77519  2.73123  3.46354  2.40513  3.72494  3.29354  2.67741  2.69355  4.24690  2.90347  2.73739  3.18146  2.89801  2.37887  2.77519  2.98518  4.58477  3.61503
          0.02857  3.96563  4.68797  0.61958  0.77255  0.48576  0.95510
    263   2.57295  4.72102  3.06310  2.49143  3.83248  3.43769  3.61238  3.34941  1.98255  2.86003  3.79874  2.98839  3.82240  2.57554  2.52585  2.62597  2.83149  2.77209  5.21478  3.71439    263 k - - -
          2.68618  4.42225  2.77519  2.73123  3.46354  2.40513  3.72494  3.29354  2.67741  2.69355  4.24690  2.90347  2.73739  3.18146  2.89801  2.37887  2.77519  2.98518  4.58477  3.61503
          0.02857  3.96563  4.68797  0.61958  0.77255  0.48576  0.95510
    264   2.78500  5.33007  2.02015  1.54287  4.62209  3.25326  3.67840  4.11421  2.57742  3.61566  4.42865  2.71529  3.80637  2.36991  3.11177  2.67963  3.07832  3.70050  5.77759  4.32115    264 e - - -
          2.68618  4.42225  2.77519  2.73123  3.46354  2.40513  3.72494  3.29354  2.67741  2.69355  4.24690  2.90347  2.73739  3.18146  2.89801  2.37887  2.77519  2.98518  4.58477  3.61503
          0.02857  3.96563  4.68797  0.61958  0.77255  0.48576  0.95510
    265   2.54612  4.32021  3.41458  2.77635  3.44870  3.53877  3.77375  2.74838  2.61407  2.23033  2.48716  3.25581  3.91678  2.86487  3.02807  2.78961  2.80822  2.49342  4.89342  3.66047    265 l - - -
          2.68618  4.42225  2.77519  2.73123  3.46354  2.40513  3.72494  3.29354  2.67741  2.69355  4.24690  2.90347  2.73739  3.18146  2.89801  2.37887  2.77519  2.98518  4.58477  3.61503
          0.02857  3.96563  4.68797  0.61958  0.77255  0.48576  0.95510
    266   2.15712  4.22875  3.77334  3.23818  3.38162  3.58102  4.09555  2.33739  3.16545  2.40744  3.30660  3.54845  4.04448  3.46313  3.47105  2.90155  2.41543  1.69938  5.05935  3.83984    266 v - - -
          2.68618  4.42225  2.77519  2.73123  3.46354  2.40513  3.72494  3.29354  2.67741  2.69355  4.24690  2.90347  2.73739  3.18146  2.89801  2.37887  2.77519  2.98518  4.58477  3.61503
          0.02857  3.96563  4.68797  0.61958  0.77255  0.48576  0.95510
    267   2.66150  4.16961  3.94424  3.37201  3.28823  3.76636  4.07825  1.93684  3.15936  2.00188  2.94907  3.61537  4.12666  3.53887  3.51967  3.05049  2.58138  1.88736  4.86392  3.66351    267 v - - -
          2.68618  4.42225  2.77519  2.73123  3.46354  2.40513  3.72494  3.29354  2.67741  2.69355  4.24690  2.90347  2.73739  3.18146  2.89801  2.37887  2.77519  2.98518  4.58477  3.61503
          0.02857  3.96563  4.68797  0.61958  0.77255  0.48576  0.95510
    268   2.83830  5.02510  3.20930  2.57636  4.42147  3.55943  3.62134  3.78228  1.96901  3.29384  4.15961  3.11076  3.96661  2.71412  1.35982  2.90593  3.11753  3.46807  5.40828  4.19550    268 r - - -
          2.68618  4.42225  2.77519  2.73123  3.46354  2.40513  3.72494  3.29354  2.67741  2.69355  4.24690  2.90347  2.73739  3.18146  2.89801  2.37887  2.77519  2.98518  4.58477  3.61503
          0.02857  3.96563  4.68797  0.61958  0.77255  0.48576  0.95510
    269   2.56632  5.11283  2.46278  1.39016  4.45527  3.29771  3.70529  3.85015  2.36591  3.43779  4.29094  2.81978  3.84032  2.86600  2.93446  2.76540  3.06751  3.49246  5.63874  4.26002    269 e - - -
          2.68618  4.42225  2.77519  2.73123  3.46354  2.40513  3.72494  3.29354  2.67741  2.69355  4.24690  2.90347  2.73739  3.18146  2.89801  2.37887  2.77519  2.98518  4.58477  3.61503
          0.02857  3.96563  4.68797  0.61958  0.77255  0.48576  0.95510
    270   3.26567  4.63088  4.65729  4.13505  2.28710  4.40827  4.47404  2.26494  3.98932  0.96632  2.88137  4.35525  4.63823  4.12274  4.12954  3.75757  3.49346  2.38088  4.77322  3.40819    270 l - - -
          2.68618  4.42225  2.77519  2.73123  3.46354  2.40513  3.72494  3.29354  2.67741  2.69355  4.24690  2.90347  2.73739  3.18146  2.89801  2.37887  2.77519  2.98518  4.58477  3.61503
          0.02857  3.96563  4.68797  0.61958  0.77255  0.48576  0.95510
    271   2.97402  5.14353  3.26558  2.55549  4.57054  3.60118  3.59138  3.92321  1.31432  3.38163  4.23587  3.11178  3.98100  2.72427  1.85935  2.96190  3.15070  3.59524  5.44824  4.24880    271 k - - -
          2.68618  4.42225  2.77519  2.73123  3.46354  2.40513  3.72494  3.29354  2.67741  2.69355  4.24690  2.90347  2.73739  3.18146  2.89801  2.37887  2.77519  2.98518  4.58477  3.61503
          0.02857  3.96563  4.68797  0.61958  0.77255  0.48576  0.95510
    272   2.71208  5.01289  2.90062  2.45729  4.36410  3.43064  3.61315  3.78033  1.77798  3.25025  4.13280  2.07083  3.86427  2.75272  2.40080  2.75873  2.99041  3.42874  5.44915  4.14701    272 k - - -
          2.68618  4.42225  2.77519  2.73123  3.46354  2.40513  3.72494  3.29354  2.67741  2.69355  4.24690  2.90347  2.73739  3.18146  2.89801  2.37887  2.77519  2.98518  4.58477  3.61503
          0.02857  3.96563  4.68797  0.61958  0.77255  0.48576  0.95510
    273   2.68778  4.91925  2.79901  2.39065  4.14394  3.33242  3.40033  3.62415  2.34032  3.06703  4.01792  1.92001  3.82689  2.54543  2.69183  2.66259  2.92278  3.28861  5.36239  3.92970    273 n - - -
          2.68618  4.42225  2.77519  2.73123  3.46354  2.40513  3.72494  3.29354  2.67741  2.69355  4.24690  2.90347  2.73739  3.18146  2.89801  2.37887  2.77519  2.98518  4.58477  3.61503
          0.02857  3.96563  4.68797  0.61958  0.77255  0.48576  0.95510
    274   2.59872  4.68038  2.60852  2.48930  4.20007  1.48100  3.60120  3.72865  2.71970  3.34117  4.19808  2.89711  3.80294  3.05418  3.04312  2.66411  2.95434  3.33026  5.50113  4.15193    274 g - - -
          2.68618  4.42225  2.77519  2.73123  3.46354  2.40513  3.72494  3.29354  2.67741  2.69355  4.24690  2.90347  2.73739  3.18146  2.89801  2.37887  2.77519  2.98518  4.58477  3.61503
          0.02857  3.96563  4.68797  0.61958  0.77255  0.48576  0.95510
    275   1.15023  4.12572  3.54816  3.22301  4.09381  2.82092  4.21318  3.27301  3.20397  3.13994  4.03487  3.35281  3.71712  3.51453  3.48918  2.40243  2.65372  2.65919  5.50509  4.29428    275 a - - -
          2.68618  4.42225  2.77519  2.73123  3.46354  2.40513  3.72494  3.29354  2.67741  2.69355  4.24690  2.90347  2.73739  3.18146  2.89801  2.37887  2.77519  2.98518  4.58477  3.61503
          0.02857  3.96563  4.68797  0.61958  0.77255  0.48576  0.95510
    276   3.38344  4.83464  3.97649  3.72386  2.30070  3.93922  3.66487  3.37983  3.57871  2.80960  4.04531  3.83938  4.41114  3.86233  3.74312  3.51067  3.67071  3.25486  3.94786  0.82393    276 y - - -
          2.68618  4.42225  2.77519  2.73123  3.46354  2.40513  3.72494  3.29354  2.67741  2.69355  4.24690  2.90347  2.73739  3.18146  2.89801  2.37887  2.77519  2.98518  4.58477  3.61503
          0.02857  3.96563  4.68797  0.61958  0.77255  0.48576  0.95510
    277   3.02157  4.38714  4.60062  4.03161  2.16517  4.23850  4.51888  1.69193  3.91143  1.51737  2.85115  4.24473  4.50226  4.05844  4.05160  3.56044  3.19458  2.03871  4.95581  3.77223    277 l - - -
          2.68618  4.42225  2.77519  2.73123  3.46354  2.40513  3.72494  3.29354  2.67741  2.69355  4.24690  2.90347  2.73739  3.18146  2.89801  2.37887  2.77519  2.98518  4.58477  3.61503
          0.02857  3.96563  4.68797  0.61958  0.77255  0.48576  0.95510
    278   3.16924  4.62763  4.40749  3.97573  3.11358  4.18309  4.61267  2.22903  3.73661  0.88702  3.04706  4.23531  4.55231  4.05380  3.91395  3.61893  3.45125  2.22178  5.09662  3.84522    278 l - - -
          2.68618  4.42225  2.77519  2.73123  3.46354  2.40513  3.72494  3.29354  2.67741  2.69355  4.24690  2.90347  2.73739  3.18146  2.89801  2.37887  2.77519  2.98518  4.58477  3.61503
          0.02857  3.96563  4.68797  0.61958  0.77255  0.48576  0.95510
    279   2.71178  5.06362  2.35113  2.11058  4.41542  3.26144  3.68286  3.87454  2.55854  3.42732  4.24334  1.96858  3.79467  2.83575  3.06240  2.12995  2.90299  3.48646  5.62218  4.21868    279 n - - -
          2.68618  4.42225  2.77519  2.73123  3.46354  2.40513  3.72494  3.29354  2.67741  2.69355  4.24690  2.90347  2.73739  3.18146  2.89801  2.37887  2.77519  2.98518  4.58477  3.61503
          0.02857  3.96563  4.68797  0.61958  0.77255  0.48576  0.95510
    280   2.52749  5.07493  2.20579  2.06952  4.37670  2.89451  3.60612  3.84123  2.39562  3.29028  4.15373  2.63813  3.58783  2.69599  2.93014  2.42759  2.86465  3.44733  5.54670  4.14177    280 e - - -
          2.68618  4.42225  2.77519  2.73123  3.46354  2.40513  3.72494  3.29354  2.67741  2.69355  4.24690  2.90347  2.73739  3.18146  2.89801  2.37887  2.77519  2.98518  4.58477  3.61503
          0.02857  3.96563  4.68797  0.61958  0.77255  0.48576  0.95510
    281   2.59614  5.14971  2.32683  1.52764  4.43147  3.29573  3.45381  3.80492  2.45398  3.42884  4.23667  2.77353  3.79895  2.70670  2.97903  2.68844  2.98678  3.51301  5.60970  4.20030    281 e - - -
          2.68618  4.42225  2.77519  2.73123  3.46354  2.40513  3.72494  3.29354  2.67741  2.69355  4.24690  2.90347  2.73739  3.18146  2.89801  2.37887  2.77519  2.98518  4.58477  3.61503
          0.02857  3.96563  4.68797  0.61958  0.77255  0.48576  0.95510
    282   3.03419  5.16250  2.52952  0.89990  4.52067  3.33538  3.93100  3.99313  2.82336  3.59556  4.56607  2.98836  3.94456  3.14509  3.24141  3.00748  3.33933  3.66759  5.67473  4.39769    282 e - - -
          2.68618  4.42225  2.77519  2.73123  3.46354  2.40513  3.72494  3.29354  2.67741  2.69355  4.24690  2.90347  2.73739  3.18146  2.89801  2.37887  2.77519  2.98518  4.58477  3.61503
          0.02857  3.96563  4.68797  0.61958  0.77255  0.48576  0.95510
    283   3.05843  5.02463  3.24054  2.84535  4.43235  3.53722  3.81288  3.86759  0.91766  3.41268  4.36970  3.26550  4.03147  2.99950  2.45225  3.09465  3.30507  3.57033  5.44920  4.27562    283 k - - -
          2.68618  4.42225  2.77519  2.73123  3.46354  2.40513  3.72494  3.29354  2.67741  2.69355  4.24690  2.90347  2.73739  3.18146  2.89801  2.37887  2.77519  2.98518  4.58477  3.61503
          0.02857  3.96563  4.68797  0.61958  0.77255  0.48576  0.95510
    284   2.29514  4.87271  2.99415  2.32125  4.15759  3.42741  3.58797  3.48692  1.90376  3.10842  3.94886  2.94828  3.81977  2.65842  2.44897  2.64433  2.87040  3.15264  5.33405  4.02000    284 k - - -
          2.68618  4.42225  2.77519  2.73123  3.46354  2.40513  3.72494  3.29354  2.67741  2.69355  4.24690  2.90347  2.73739  3.18146  2.89801  2.37887  2.77519  2.98518  4.58477  3.61503
          0.02857  3.96563  4.68797  0.61958  0.77255  0.48576  0.95510
    285   2.42196  4.59684  3.17665  2.59094  3.80568  3.47520  3.66582  2.87089  1.95051  2.64241  3.68674  3.07455  3.86106  2.86457  2.65032  2.71337  2.84070  2.74888  5.13110  3.85763    285 k - - -
          2.68618  4.42225  2.77519  2.73123  3.46354  2.40513  3.72494  3.29354  2.67741  2.69355  4.24690  2.90347  2.73739  3.18146  2.89801  2.37887  2.77519  2.98518  4.58477  3.61503
          0.02857  3.96563  4.68797  0.61958  0.77255  0.48576  0.95510
    286   3.04085  4.45550  4.45865  3.90335  3.18144  4.21769  4.56721  2.09429  3.76023  1.53077  1.88376  4.18375  4.50561  3.98757  3.95879  3.54717  3.28062  1.75921  5.11060  3.97234    286 l - - -
          2.68618  4.42225  2.77519  2.73123  3.46354  2.40513  3.72494  3.29354  2.67741  2.69355  4.24690  2.90347  2.73739  3.18146  2.89801  2.37887  2.77519  2.98518  4.58477  3.61503
          0.02857  3.96563  4.68797  0.61958  0.77255  0.48576  0.95510
    287   2.55673  5.04730  2.44606  1.23821  4.44334  3.26462  3.79345  3.78387  2.65848  3.44138  4.34939  2.85392  3.85540  2.97416  3.10408  2.79420  3.11303  3.44202  5.68259  4.30539    287 e - - -
          2.68618  4.42225  2.77519  2.73123  3.46354  2.40513  3.72494  3.29354  2.67741  2.69355  4.24690  2.90347  2.73739  3.18146  2.89801  2.37887  2.77519  2.98518  4.58477  3.61503
          0.02857  3.96563  4.68797  0.61958  0.77255  0.48576  0.95510
    288   2.47537  4.54374  2.72308  2.37128  4.15856  3.00712  3.50115  3.58765  1.85155  3.16026  3.96069  2.89319  3.64154  2.73702  2.80975  2.59788  2.78392  3.23251  5.36960  4.02189    288 k - - -
          2.68618  4.42225  2.77519  2.73123  3.46354  2.40513  3.72494  3.29354  2.67741  2.69355  4.24690  2.90347  2.73739  3.18146  2.89801  2.37887  2.77519  2.98518  4.58477  3.61503
          0.02857  3.96563  4.68797  0.61958  0.77255  0.48576  0.95510
    289   2.79915  4.33273  4.38991  3.87389  3.55176  4.10693  4.64911  1.75166  3.75411  2.09233  3.39082  4.13333  4.48871  4.05640  3.99795  3.46364  3.04757  1.13294  5.36638  4.15638    289 v - - -
          2.68618  4.42225  2.77519  2.73123  3.46354  2.40513  3.72494  3.29354  2.67741  2.69355  4.24690  2.90347  2.73739  3.18146  2.89801  2.37887  2.77519  2.98518  4.58477  3.61503
          0.02857  3.96563  4.68797  0.61958  0.77255  0.48576  0.95510
    290   3.11735  4.47237  4.64886  4.16474  3.37245  4.36769  4.84931  1.09118  3.98526  1.80510  3.23202  4.40959  4.68595  4.28125  4.17970  3.76010  3.38387  1.72941  5.35379  4.12232    290 i - - -
          2.68618  4.42225  2.77519  2.73123  3.46354  2.40513  3.72494  3.29354  2.67741  2.69355  4.24690  2.90347  2.73739  3.18146  2.89801  2.37887  2.77519  2.98518  4.58477  3.61503
          0.02857  3.96563  4.68797  0.61958  0.77255  0.48576  0.95510
    291   2.35056  4.27057  3.32482  2.98030  3.54358  3.09748  4.02710  3.31266  2.98515  3.05159  3.97144  3.25191  3.76546  3.31981  3.31747  1.27834  2.66074  2.94283  5.30904  3.98161    291 s - - -
          2.68618  4.42225  2.77519  2.73123  3.46354  2.40513  3.72494  3.29354  2.67741  2.69355  4.24690  2.90347  2.73739  3.18146  2.89801  2.37887  2.77519  2.98518  4.58477  3.61503
          0.02857  3.96563  4.68797  0.61958  0.77255  0.48576  0.95510
    292   2.64256  4.49586  3.33250  3.08726  3.96537  3.25476  4.15025  3.41871  3.05070  2.85342  4.13407  3.40179  1.09003  3.46848  3.33234  2.80628  3.05758  3.12107  5.35724  4.09653    292 p - - -
          2.68618  4.42225  2.77519  2.73123  3.46354  2.40513  3.72494  3.29354  2.67741  2.69355  4.24690  2.90347  2.73739  3.18146  2.89801  2.37887  2.77519  2.98518  4.58477  3.61503
          0.02857  3.96563  4.68797  0.61958  0.77255  0.48576  0.95510
    293   2.37377  4.21263  3.52915  2.87801  3.30149  3.55356  3.82800  2.42592  2.89937  2.36589  3.17371  3.30306  3.93508  3.12978  3.22607  2.60605  2.70479  2.08609  4.82108  3.59650    293 v - - -
          2.68618  4.42225  2.77519  2.73123  3.46354  2.40513  3.72494  3.29354  2.67741  2.69355  4.24690  2.90347  2.73739  3.18146  2.89801  2.37887  2.77519  2.98518  4.58477  3.61503
          0.03387  3.96563  4.24426  0.61958  0.77255  0.48576  0.95510
    294   2.51930  4.50443  3.16183  2.66418  3.89445  3.18161  3.74767  3.17046  2.52958  2.90954  3.80081  3.09301  2.06283  2.95635  2.64037  2.60205  2.81553  2.85024  5.21998  3.94204    294 p - - -
          2.68618  4.42225  2.77519  2.73123  3.46354  2.40511  3.72494  3.29354  2.67741  2.69355  4.24690  2.90347  2.73740  3.18146  2.89801  2.37887  2.77519  2.98518  4.58477  3.61503
          0.03635  3.63255  4.68282  0.58909  0.80930  0.48256  0.96024
    295   2.67386  4.76121  2.89628  2.56155  4.25689  1.70557  3.74671  3.67615  2.13785  3.26676  4.11988  3.02183  3.84876  2.92625  2.56554  2.72969  2.97282  3.31575  5.44613  4.16694    296 g - - -
          2.68618  4.42225  2.77519  2.73123  3.46354  2.40513  3.72494  3.29354  2.67741  2.69355  4.24690  2.90347  2.73739  3.18146  2.89801  2.37887  2.77519  2.98518  4.58477  3.61503
          0.02857  3.96563  4.68797  0.61958  0.77255  0.48576  0.95510
    296   2.85840  5.04482  3.05880  2.56674  4.41189  3.32448  3.42148  3.81004  1.34199  3.31468  4.15808  3.03470  3.92203  2.68324  2.29023  2.85743  2.98283  3.47632  5.42842  4.17505    297 k - - -
          2.68618  4.42225  2.77519  2.73123  3.46354  2.40513  3.72494  3.29354  2.67741  2.69355  4.24690  2.90347  2.73739  3.18146  2.89801  2.37887  2.77519  2.98518  4.58477  3.61503
          0.02857  3.96563  4.68797  0.61958  0.77255  0.48576  0.95510
    297   3.10290  4.48110  4.59416  4.06277  3.25553  4.32692  4.73250  1.91856  3.91361  1.23208  3.08844  4.32927  4.61529  4.15148  4.10748  3.68258  3.35342  1.54191  5.23320  4.06668    298 l - - -
          2.68618  4.42225  2.77519  2.73123  3.46354  2.40513  3.72494  3.29354  2.67741  2.69355  4.24690  2.90347  2.73739  3.18146  2.89801  2.37887  2.77519  2.98518  4.58477  3.61503
          0.02857  3.96563  4.68797  0.61958  0.77255  0.48576  0.95510
    298   2.80229  4.80093  2.76272  2.65789  4.17922  3.24773  3.99875  3.91024  2.91056  3.54672  4.50185  1.00317  3.90442  3.27214  3.26797  2.86623  3.18752  3.52302  5.47451  4.12122    299 n - - -
          2.68618  4.42225  2.77519  2.73123  3.46354  2.40513  3.72494  3.29354  2.67741  2.69355  4.24690  2.90347  2.73739  3.18146  2.89801  2.37887  2.77519  2.98518  4.58477  3.61503
          0.02857  3.96563  4.68797  0.61958  0.77255  0.48576  0.95510
    299   2.23167  4.28393  3.14745  2.91245  4.22479  3.00841  4.08118  3.62799  2.99622  3.32710  4.19386  3.18991  1.47586  3.33598  3.32500  2.21041  2.77725  3.15448  5.56822  4.30581    300 p - - -
          2.68618  4.42225  2.77519  2.73123  3.46354  2.40513  3.72494  3.29354  2.67741  2.69355  4.24690  2.90347  2.73739  3.18146  2.89801  2.37887  2.77519  2.98518  4.58477  3.61503
          0.02857  3.96563  4.68797  0.61958  0.77255  0.48576  0.95510
    300   2.44635  5.06331  2.46393  2.24306  4.36593  3.17328  3.47912  3.82150  1.88630  3.34706  4.13500  2.59033  3.78218  2.65673  2.83494  2.63282  2.90264  3.43512  5.51842  4.13155    301 k - - -
          2.68618  4.42225  2.77519  2.73123  3.46354  2.40513  3.72494  3.29354  2.67741  2.69355  4.24690  2.90347  2.73739  3.18146  2.89801  2.37887  2.77519  2.98518  4.58477  3.61503
          0.02857  3.96563  4.68797  0.61958  0.77255  0.48576  0.95510
    301   3.07399  4.42856  4.67248  4.19426  3.47299  4.33762  4.91460  1.10214  4.05456  1.96884  3.30178  4.42274  4.68106  4.33706  4.25568  3.73545  3.35001  1.54297  5.44643  4.23380    302 i - - -
          2.68618  4.42225  2.77519  2.73123  3.46354  2.40513  3.72494  3.29354  2.67741  2.69355  4.24690  2.90347  2.73739  3.18146  2.89801  2.37887  2.77519  2.98518  4.58477  3.61503
          0.02857  3.96563  4.68797  0.61958  0.77255  0.48576  0.95510
    302   2.88185  4.39930  4.25363  3.92020  3.61920  3.81953  4.70614  2.04903  3.78939  2.29045  3.57078  4.09491  4.37525  4.14273  3.99282  3.32935  3.24139  0.91520  5.41919  4.15634    303 v - - -
          2.68618  4.42225  2.77519  2.73123  3.46354  2.40513  3.72494  3.29354  2.67741  2.69355  4.24690  2.90347  2.73739  3.18146  2.89801  2.37887  2.77519  2.98518  4.58477  3.61503
          0.02857  3.96563  4.68797  0.61958  0.77255  0.48576  0.95510
    303   2.78390  4.54959  3.47670  3.38821  4.52782  0.59882  4.50233  4.15053  3.58211  3.79286  4.76972  3.64105  3.94369  3.89894  3.80749  2.95857  3.27239  3.66088  5.59790  4.63303    304 G - - -
          2.68618  4.42225  2.77519  2.73123  3.46354  2.40513  3.72494  3.29354  2.67741  2.69355  4.24690  2.90347  2.73739  3.18146  2.89801  2.37887  2.77519  2.98518  4.58477  3.61503
          0.02857  3.96563  4.68797  0.61958  0.77255  0.48576  0.95510
    304   2.90017  5.09905  3.26098  2.63399  4.48875  3.57936  3.57687  3.86187  1.50494  3.17857  4.17255  3.08285  3.94742  2.22688  1.97758  2.89204  3.08249  3.52906  5.42015  4.19541    305 k - - -
          2.68618  4.42225  2.77519  2.73123  3.46354  2.40513  3.72494  3.29354  2.67741  2.69355  4.24690  2.90347  2.73739  3.18146  2.89801  2.37887  2.77519  2.98518  4.58477  3.61503
          0.02857  3.96563  4.68797  0.61958  0.77255  0.48576  0.95510
    305   2.49271  4.37102  2.96065  2.53997  3.96251  3.30561  3.64241  3.36976  2.45381  3.00579  3.84269  2.94944  3.55868  2.89758  2.95247  1.73368  2.76908  3.03960  5.26851  3.89858    306 s - - -
          2.68618  4.42225  2.77519  2.73123  3.46354  2.40513  3.72494  3.29354  2.67741  2.69355  4.24690  2.90347  2.73739  3.18146  2.89801  2.37887  2.77519  2.98518  4.58477  3.61503
          0.02857  3.96563  4.68797  0.61958  0.77255  0.48576  0.95510
    306   1.37684  4.23425  3.32643  3.02733  4.16015  3.02114  4.12308  3.47099  3.06595  3.21467  4.10383  3.26391  2.16234  3.38932  3.38957  2.47522  2.75755  3.03852  5.52335  4.29686    307 a - - -
          2.68618  4.42225  2.77519  2.73123  3.46354  2.40513  3.72494  3.29354  2.67741  2.69355  4.24690  2.90347  2.73739  3.18146  2.89801  2.37887  2.77519  2.98518  4.58477  3.61503
          0.02857  3.96563  4.68797  0.61958  0.77255  0.48576  0.95510
    307   2.48292  4.40108  3.15622  2.59559  3.69708  3.33081  3.67651  2.96460  2.51093  2.66659  3.60570  3.06839  3.75947  2.42900  2.85038  2.59904  2.69262  2.46636  5.06081  3.78431    308 q - - -
          2.68618  4.42225  2.77519  2.73123  3.46354  2.40513  3.72494  3.29354  2.67741  2.69355  4.24690  2.90347  2.73739  3.18146  2.89801  2.37887  2.77519  2.98518  4.58477  3.61503
          0.02857  3.96563  4.68797  0.61958  0.77255  0.48576  0.95510
    308   2.54687  4.39761  3.26915  2.66501  3.04484  3.48764  3.71962  2.91307  2.23680  2.61123  3.49423  3.15382  3.87196  2.98723  2.97634  2.72526  2.58502  2.41515  4.95654  3.43712    309 k - - -
          2.68618  4.42225  2.77519  2.73123  3.46354  2.40513  3.72494  3.29354  2.67741  2.69355  4.24690  2.90347  2.73739  3.18146  2.89801  2.37887  2.77519  2.98518  4.58477  3.61503
          0.02857  3.96563  4.68797  0.61958  0.77255  0.48576  0.95510
    309   3.10386  4.49756  4.46656  4.08638  3.43798  4.16587  4.79774  0.96955  3.91629  2.00569  3.35958  4.31872  4.58871  4.25538  4.10228  3.67070  3.40162  1.85216  5.34762  4.09353    310 i - - -
          2.68618  4.42225  2.77519  2.73123  3.46354  2.40513  3.72494  3.29354  2.67741  2.69355  4.24690  2.90347  2.73739  3.18146  2.89801  2.37887  2.77519  2.98518  4.58477  3.61503
          0.02857  3.96563  4.68797  0.61958  0.77255  0.48576  0.95510
    310   0.88744  4.24020  3.55855  3.35480  4.14644  3.06211  4.36565  3.28600  3.37348  3.16325  4.18536  3.48043  3.81019  3.70624  3.61721  2.58995  2.87378  2.92428  5.56430  4.37507    311 a - - -
          2.68618  4.42225  2.77519  2.73123  3.46354  2.40513  3.72494  3.29354  2.67741  2.69355  4.24690  2.90347  2.73739  3.18146  2.89801  2.37887  2.77519  2.98518  4.58477  3.61503
          0.02857  3.96563  4.68797  0.61958  0.77255  0.48576  0.95510
    311   2.56394  5.08235  2.51812  1.89019  4.38467  3.17492  3.50468  3.84471  2.06881  3.36564  4.15055  2.80499  3.77892  2.67148  2.82537  2.46857  2.90444  3.45305  5.53432  4.14020    312 e - - -
          2.68618  4.42225  2.77519  2.73123  3.46354  2.40513  3.72494  3.29354  2.67741  2.69355  4.24690  2.90347  2.73739  3.18146  2.89801  2.37887  2.77519  2.98518  4.58477  3.61503
          0.02857  3.96563  4.68797  0.61958  0.77255  0.48576  0.95510
    312   2.78823  4.37698  3.81414  3.17184  3.23671  3.80092  4.06057  2.48493  3.06684  1.70173  1.96278  3.61969  4.15618  3.27411  3.32822  3.09879  3.02146  2.42257  4.91864  3.71709    313 l - - -
          2.68618  4.42225  2.77519  2.73123  3.46354  2.40513  3.72494  3.29354  2.67741  2.69355  4.24690  2.90347  2.73739  3.18146  2.89801  2.37887  2.77519  2.98518  4.58477  3.61503
          0.02857  3.96563  4.68797  0.61958  0.77255  0.48576  0.95510
    313   0.88744  4.24020  3.55855  3.35480  4.14644  3.06211  4.36565  3.28600  3.37348  3.16325  4.18536  3.48043  3.81019  3.70624  3.61721  2.58995  2.87378  2.92428  5.56430  4.37507    314 a - - -
          2.68618  4.42225  2.77519  2.73123  3.46354  2.40513  3.72494  3.29354  2.67741  2.69355  4.24690  2.90347  2.73739  3.18146  2.89801  2.37887  2.77519  2.98518  4.58477  3.61503
          0.02857  3.96563  4.68797  0.61958  0.77255  0.48576  0.95510
    314   2.38765  4.31360  3.17484  3.05844  4.35311  0.99762  4.25674  3.87426  3.25809  3.57340  4.46004  3.29582  3.75763  3.56369  3.54972  2.44251  2.88363  3.33501  5.64892  4.43039    315 g - - -
          2.68618  4.42225  2.77519  2.73123  3.46354  2.40513  3.72494  3.29354  2.67741  2.69355  4.24690  2.90347  2.73739  3.18146  2.89801  2.37887  2.77519  2.98518  4.58477  3.61503
          0.02857  3.96563  4.68797  0.61958  0.77255  0.48576  0.95510
    315   3.07252  4.43641  4.64669  4.17694  3.45879  4.31498  4.89603  1.08276  4.02847  1.95860  3.29700  4.40477  4.66839  4.31870  4.22873  3.71798  3.35195  1.59898  5.43117  4.21160    316 i - - -
          2.68618  4.42225  2.77519  2.73123  3.46354  2.40513  3.72494  3.29354  2.67741  2.69355  4.24690  2.90347  2.73739  3.18146  2.89801  2.37887  2.77519  2.98518  4.58477  3.61503
          0.02857  3.96563  4.68797  0.61958  0.77255  0.48576  0.95510
    316   2.57889  4.86763  2.75415  2.33429  4.14212  3.36788  3.55721  3.56893  2.32067  3.14544  3.95144  2.83131  3.78547  2.55376  2.68612  2.25791  2.36757  3.22461  5.36125  4.01408    317 s - - -
          2.68618  4.42225  2.77519  2.73123  3.46354  2.40513  3.72494  3.29354  2.67741  2.69355  4.24690  2.90347  2.73739  3.18146  2.89801  2.37887  2.77519  2.98518  4.58477  3.61503
          0.02857  3.96563  4.68797  0.61958  0.77255  0.48576  0.95510
    317   3.08195  4.41539  4.68864  4.15695  3.40564  4.39733  4.84495  1.63197  4.03907  1.65109  3.22132  4.40960  4.67686  4.27871  4.23878  3.75361  3.33144  1.23776  5.35989  4.18254    318 v - - -
          2.68618  4.42225  2.77519  2.73123  3.46354  2.40513  3.72494  3.29354  2.67741  2.69355  4.24690  2.90347  2.73739  3.18146  2.89801  2.37887  2.77519  2.98518  4.58477  3.61503
          0.02857  3.96563  4.68797  0.61958  0.77255  0.48576  0.95510
    318   2.62573  4.63600  2.61862  2.62672  4.15120  3.21615  3.93120  3.60326  2.84407  3.17452  4.18929  3.07493  1.37757  3.16681  3.23818  2.71638  2.99294  3.24431  5.46807  4.16016    319 p - - -
          2.68618  4.42225  2.77519  2.73123  3.46354  2.40513  3.72494  3.29354  2.67741  2.69355  4.24690  2.90347  2.73739  3.18146  2.89801  2.37887  2.77519  2.98518  4.58477  3.61503
          0.02857  3.96563  4.68797  0.61958  0.77255  0.48576  0.95510
    319   2.60804  5.07368  2.43100  1.90587  4.37406  3.19549  3.59969  3.83748  2.28706  3.36290  4.14606  2.74498  3.53417  2.65915  2.90241  2.28860  2.89531  3.38076  5.53758  4.13584    320 e - - -
          2.68618  4.42225  2.77519  2.73123  3.46354  2.40513  3.72494  3.29354  2.67741  2.69355  4.24690  2.90347  2.73739  3.18146  2.89801  2.37887  2.77519  2.98518  4.58477  3.61503
          0.02857  3.96563  4.68797  0.61958  0.77255  0.48576  0.95510
    320   2.76539  5.24236  1.88359  1.93325  4.55233  2.49432  3.67007  4.03683  2.57195  3.55133  4.35688  2.58339  3.79372  2.76928  3.11337  2.55532  2.91205  3.62671  5.72503  4.28017    321 d - - -
          2.68618  4.42225  2.77519  2.73123  3.46354  2.40513  3.72494  3.29354  2.67741  2.69355  4.24690  2.90347  2.73739  3.18146  2.89801  2.37887  2.77519  2.98518  4.58477  3.61503
          0.02857  3.96563  4.68797  0.61958  0.77255  0.48576  0.95510
    321   2.42945  3.80510  3.76995  3.28264  3.71252  3.29694  4.16440  2.53322  3.16455  2.62330  3.64512  3.49453  3.90562  3.49577  3.45538  2.68407  1.48254  2.29407  5.24611  4.02037    322 t - - -
          2.68618  4.42225  2.77519  2.73123  3.46354  2.40513  3.72494  3.29354  2.67741  2.69355  4.24690  2.90347  2.73739  3.18146  2.89801  2.37887  2.77519  2.98518  4.58477  3.61503
          0.02857  3.96563  4.68797  0.61958  0.77255  0.48576  0.95510
    322   2.85838  4.93984  3.33753  2.71096  4.32008  3.56421  3.61817  3.66456  1.87971  3.20673  3.95419  3.13540  3.95344  2.76744  1.47253  2.89271  2.78922  3.35929  5.35554  4.14100    323 r - - -
          2.68618  4.42225  2.77519  2.73123  3.46354  2.40513  3.72494  3.29354  2.67741  2.69355  4.24690  2.90347  2.73739  3.18146  2.89801  2.37887  2.77519  2.98518  4.58477  3.61503
          0.02857  3.96563  4.68797  0.61958  0.77255  0.48576  0.95510
    323   3.11985  4.45455  4.71243  4.17071  3.29801  4.41809  4.82362  1.66069  4.04928  1.34126  3.10583  4.42641  4.67384  4.25447  4.23018  3.76908  3.36192  1.51289  5.28634  4.14346    324 l - - -
          2.68618  4.42225  2.77519  2.73123  3.46354  2.40513  3.72494  3.29354  2.67741  2.69355  4.24690  2.90347  2.73739  3.18146  2.89801  2.37887  2.77519  2.98518  4.58477  3.61503
          0.02857  3.96563  4.68797  0.61958  0.77255  0.48576  0.95510
    324   3.21907  4.55189  4.77065  4.21298  2.87749  4.48006  4.76030  1.67042  4.09002  1.08849  2.86345  4.47054  4.68275  4.22050  4.23318  3.82110  3.44421  2.09867  5.11050  3.96694    325 l - - -
          2.68618  4.42225  2.77519  2.73123  3.46354  2.40513  3.72494  3.29354  2.67741  2.69355  4.24690  2.90347  2.73739  3.18146  2.89801  2.37887  2.77519  2.98518  4.58477  3.61503
          0.02857  3.96563  4.68797  0.61958  0.77255  0.48576  0.95510
    325   3.09892  4.41127  4.76220  4.22952  3.43409  4.45236  4.91172  1.32040  4.11733  1.79613  3.17072  4.47414  4.71783  4.34912  4.30986  3.81165  3.34661  1.36985  5.40300  4.23300    326 i - - -
          2.68618  4.42225  2.77519  2.73123  3.46354  2.40513  3.72494  3.29354  2.67741  2.69355  4.24690  2.90347  2.73739  3.18146  2.89801  2.37887  2.77519  2.98518  4.58477  3.61503
          0.02857  3.96563  4.68797  0.61958  0.77255  0.48576  0.95510
    326   1.27540  4.16444  3.37131  3.13525  4.28795  1.89979  4.23195  3.63776  3.23294  3.38373  4.23810  3.29662  3.69005  3.51707  3.53516  2.41444  2.72514  3.12129  5.63290  4.43199    327 a - - -
          2.68618  4.42225  2.77519  2.73123  3.46354  2.40513  3.72494  3.29354  2.67741  2.69355  4.24690  2.90347  2.73739  3.18146  2.89801  2.37887  2.77519  2.98518  4.58477  3.61503
          0.02857  3.96563  4.68797  0.61958  0.77255  0.48576  0.95510
    327   2.60282  4.56310  3.15503  1.94420  3.57377  3.48566  3.70161  2.90791  2.56189  2.55400  3.07869  3.08850  3.87069  2.89391  2.97418  2.71576  2.83392  2.78650  5.08419  3.67968    328 e - - -
          2.68618  4.42225  2.77519  2.73123  3.46354  2.40513  3.72494  3.29354  2.67741  2.69355  4.24690  2.90347  2.73739  3.18146  2.89801  2.37887  2.77519  2.98518  4.58477  3.61503
          0.02857  3.96563  4.68797  0.61958  0.77255  0.48576  0.95510
    328   3.03419  5.16250  2.52952  0.89990  4.52067  3.33538  3.93100  3.99313  2.82336  3.59556  4.56607  2.98836  3.94456  3.14509  3.24141  3.00748  3.33933  3.66759  5.67473  4.39769    329 e - - -
          2.68618  4.42225  2.77519  2.73123  3.46354  2.40513  3.72494  3.29354  2.67741  2.69355  4.24690  2.90347  2.73739  3.18146  2.89801  2.37887  2.77519  2.98518  4.58477  3.61503
          0.02857  3.96563  4.68797  0.61958  0.77255  0.48576  0.95510
    329   2.51511  4.64864  2.44813  2.46640  4.17095  3.20682  3.79539  3.55478  2.69111  3.22051  4.06660  2.77946  3.78306  2.98886  3.13594  2.59071  1.65358  3.18602  5.47319  4.14309    330 t - - -
          2.68618  4.42225  2.77519  2.73123  3.46354  2.40513  3.72494  3.29354  2.67741  2.69355  4.24690  2.90347  2.73739  3.18146  2.89801  2.37887  2.77519  2.98518  4.58477  3.61503
          0.02857  3.96563  4.68797  0.61958  0.77255  0.48576  0.95510
    330   2.75818  5.08079  2.95868  2.20258  4.43620  3.28191  3.57256  3.85084  1.72486  3.29749  4.14537  2.84489  3.85452  2.56136  2.16353  2.73653  2.96853  3.48309  5.46195  4.15759    331 k - - -
          2.68618  4.42225  2.77519  2.73123  3.46354  2.40513  3.72494  3.29354  2.67741  2.69355  4.24690  2.90347  2.73739  3.18146  2.89801  2.37887  2.77519  2.98518  4.58477  3.61503
          0.02857  3.96563  4.68797  0.61958  0.77255  0.48576  0.95510
    331   3.05611  4.39839  4.67321  4.16724  3.51394  4.36172  4.89679  1.54208  4.04434  1.99562  3.33599  4.40867  4.68317  4.32243  4.25830  3.73772  3.32168  1.09224  5.45663  4.24366    332 v - - -
          2.68618  4.42225  2.77519  2.73123  3.46354  2.40513  3.72494  3.29354  2.67741  2.69355  4.24690  2.90347  2.73739  3.18146  2.89801  2.37887  2.77519  2.98518  4.58477  3.61503
          0.02857  3.96563  4.68797  0.61958  0.77255  0.48576  0.95510
    332   2.12822  4.46392  2.76680  2.53943  4.26631  1.58304  3.93555  3.66929  2.87150  3.33133  4.17234  3.02566  3.74313  3.15352  3.28267  2.44107  2.83642  3.22600  5.57564  4.28106    333 g - - -
          2.68618  4.42225  2.77519  2.73123  3.46354  2.40513  3.72494  3.29354  2.67741  2.69355  4.24690  2.90347  2.73739  3.18146  2.89801  2.37887  2.77519  2.98518  4.58477  3.61503
          0.02857  3.96563  4.68797  0.61958  0.77255  0.48576  0.95510
    333   2.75366  4.94885  3.11389  2.70881  4.39039  3.47262  3.72687  3.72537  1.14093  3.31441  4.23687  3.13821  3.96217  2.89404  2.40589  2.92654  3.14595  3.41476  5.46145  4.22840    334 k - - -
          2.68618  4.42225  2.77519  2.73123  3.46354  2.40513  3.72494  3.29354  2.67741  2.69355  4.24690  2.90347  2.73739  3.18146  2.89801  2.37887  2.77519  2.98518  4.58477  3.61503
          0.02857  3.96563  4.68797  0.61958  0.77255  0.48576  0.95510
    334   2.83481  5.37357  1.56055  1.90186  4.65254  3.24066  3.29060  4.15867  2.62177  3.65536  4.47164  2.44547  3.80748  2.79158  3.17845  2.66942  3.10207  3.74004  5.81630  4.34381    335 d - - -
          2.68618  4.42225  2.77519  2.73123  3.46354  2.40513  3.72494  3.29354  2.67741  2.69355  4.24690  2.90347  2.73739  3.18146  2.89801  2.37887  2.77519  2.98518  4.58477  3.61503
          0.02857  3.96563  4.68797  0.61958  0.77255  0.48576  0.95510
    335   2.78944  4.27200  4.35352  3.80450  3.26537  4.07897  4.47192  1.59230  3.70138  2.09202  3.27216  4.05679  4.41512  3.95217  3.91988  3.40075  3.02593  1.37324  5.12454  3.73518    336 v - - -
          2.68618  4.42225  2.77519  2.73123  3.46354  2.40513  3.72494  3.29354  2.67741  2.69355  4.24690  2.90347  2.73739  3.18146  2.89801  2.37887  2.77519  2.98518  4.58477  3.61503
          0.02857  3.96563  4.68797  0.61958  0.77255  0.48576  0.95510
    336   2.87841  4.61972  3.49574  3.34860  4.33493  3.30198  4.41801  3.90476  3.41396  3.52133  4.57551  3.64568  0.67131  3.79991  3.64853  3.04893  3.32742  3.53944  5.49548  4.45703    337 P - - -
          2.68618  4.42225  2.77519  2.73123  3.46354  2.40513  3.72494  3.29354  2.67741  2.69355  4.24690  2.90347  2.73739  3.18146  2.89801  2.37887  2.77519  2.98518  4.58477  3.61503
          0.02857  3.96563  4.68797  0.61958  0.77255  0.48576  0.95510
    337   3.37835  4.75301  4.36637  4.09909  0.87080  4.04525  3.92086  2.89115  4.00390  2.24002  3.60791  4.12486  4.50216  4.14636  4.10060  3.64314  3.67974  2.88859  4.14333  2.49909    338 f - - -
          2.68618  4.42225  2.77519  2.73123  3.46354  2.40513  3.72494  3.29354  2.67741  2.69355  4.24690  2.90347  2.73739  3.18146  2.89801  2.37887  2.77519  2.98518  4.58477  3.61503
          0.02857  3.96563  4.68797  0.61958  0.77255  0.48576  0.95510
    338   2.14210  4.20643  3.28457  3.07562  4.23867  2.95326  4.19431  3.64060  3.15352  3.38230  4.26407  3.26711  3.70530  3.47837  3.45090  1.08933  2.75296  3.13812  5.61014  4.34777    339 s - - -
          2.68618  4.42225  2.77519  2.73123  3.46354  2.40513  3.72494  3.29354  2.67741  2.69355  4.24690  2.90347  2.73739  3.18146  2.89801  2.37887  2.77519  2.98518  4.58477  3.61503
          0.02857  3.96563  4.68797  0.61958  0.77255  0.48576  0.95510
    339   3.19861  4.52785  4.76097  4.21722  3.20287  4.48361  4.83629  1.40989  4.05903  1.26919  2.93058  4.48099  4.70915  4.25893  4.22267  3.83956  3.43414  1.93361  5.23911  4.10287    340 l - - -
          2.68618  4.42225  2.77519  2.73123  3.46354  2.40513  3.72494  3.29354  2.67741  2.69355  4.24690  2.90347  2.73739  3.18146  2.89801  2.37887  2.77519  2.98518  4.58477  3.61503
          0.02857  3.96563  4.68797  0.61958  0.77255  0.48576  0.95510
    340   3.03419  5.16250  2.52952  0.89990  4.52067  3.33538  3.93100  3.99313  2.82336  3.59556  4.56607  2.98836  3.94456  3.14509  3.24141  3.00748  3.33933  3.66759  5.67473  4.39769    341 e - - -
          2.68618  4.42225  2.77519  2.73123  3.46354  2.40513  3.72494  3.29354  2.67741  2.69355  4.24690  2.90347  2.73739  3.18146  2.89801  2.37887  2.77519  2.98518  4.58477  3.61503
          0.02857  3.96563  4.68797  0.61958  0.77255  0.48576  0.95510
    341   3.05843  5.02463  3.24054  2.84535  4.43235  3.53722  3.81288  3.86759  0.91766  3.41268  4.36970  3.26550  4.03147  2.99950  2.45225  3.09465  3.30507  3.57033  5.44920  4.27562    342 k - - -
          2.68618  4.42225  2.77519  2.73123  3.46354  2.40513  3.72494  3.29354  2.67741  2.69355  4.24690  2.90347  2.73739  3.18146  2.89801  2.37887  2.77519  2.98518  4.58477  3.61503
          0.02857  3.96563  4.68797  0.61958  0.77255  0.48576  0.95510
    342   3.26058  4.69556  4.33881  3.97966  3.17279  4.09998  4.60619  2.38256  3.74648  0.76851  3.16769  4.24607  4.51970  4.09251  3.90708  3.68254  3.55081  2.44396  5.08529  3.82993    343 l - - -
          2.68618  4.42225  2.77519  2.73123  3.46354  2.40513  3.72494  3.29354  2.67741  2.69355  4.24690  2.90347  2.73739  3.18146  2.89801  2.37887  2.77519  2.98518  4.58477  3.61503
          0.02857  3.96563  4.68797  0.61958  0.77255  0.48576  0.95510
    343   1.80287  4.16458  3.36217  3.10471  4.25394  2.93567  4.19473  3.61272  3.16537  3.35771  4.21428  3.27444  3.68442  3.47065  3.47128  1.25074  2.71043  3.10258  5.61499  4.38301    344 s - - -
          2.68618  4.42225  2.77519  2.73123  3.46354  2.40513  3.72494  3.29354  2.67741  2.69355  4.24690  2.90347  2.73739  3.18146  2.89801  2.37887  2.77519  2.98518  4.58477  3.61503
          0.02857  3.96563  4.68797  0.61958  0.77255  0.48576  0.95510
    344   2.87841  4.61972  3.49574  3.34860  4.33493  3.30198  4.41801  3.90476  3.41396  3.52133  4.57551  3.64568  0.67131  3.79991  3.64853  3.04893  3.32742  3.53944  5.49548  4.45703    345 P - - -
          2.68618  4.42225  2.77519  2.73123  3.46354  2.40513  3.72494  3.29354  2.67741  2.69355  4.24690  2.90347  2.73739  3.18146  2.89801  2.37887  2.77519  2.98518  4.58477  3.61503
          0.02857  3.96563  4.68797  0.61958  0.77255  0.48576  0.95510
    345   3.07182  4.40500  4.72518  4.23226  3.51644  4.38346  4.95339  1.21460  4.11229  2.01645  3.32971  4.45949  4.70756  4.38197  4.31502  3.77172  3.34097  1.33268  5.48232  4.27761    346 i - - -
          2.68618  4.42225  2.77519  2.73123  3.46354  2.40513  3.72494  3.29354  2.67741  2.69355  4.24690  2.90347  2.73739  3.18146  2.89801  2.37887  2.77519  2.98518  4.58477  3.61503
          0.02857  3.96563  4.68797  0.61958  0.77255  0.48576  0.95510
    346   3.27679  4.64508  4.53901  4.09129  1.37295  4.28479  4.06262  2.46901  3.94053  1.51098  3.15795  4.19026  4.58455  4.07065  4.06713  3.66161  3.51825  2.52634  4.30793  2.72892    347 f - - -
          2.68618  4.42225  2.77519  2.73123  3.46354  2.40513  3.72494  3.29354  2.67741  2.69355  4.24690  2.90347  2.73739  3.18146  2.89801  2.37887  2.77519  2.98518  4.58477  3.61503
          0.02857  3.96563  4.68797  0.61958  0.77255  0.48576  0.95510
    347   1.23733  4.20898  3.33809  3.04247  4.17730  2.93754  4.13282  3.50806  3.08680  3.24863  4.11652  3.26322  2.56952  3.40220  3.40762  2.45173  2.73804  3.05337  5.53365  4.31217    348 a - - -
          2.68618  4.42225  2.77519  2.73123  3.46354  2.40513  3.72494  3.29354  2.67741  2.69355  4.24690  2.90347  2.73739  3.18146  2.89801  2.37887  2.77519  2.98518  4.58477  3.61503
          0.02857  3.96563  4.68797  0.61958  0.77255  0.48576  0.95510
    348   3.20362  4.56271  4.70200  4.13243  2.46354  4.40461  4.62011  2.19331  4.00946  1.06389  2.24432  4.38331  4.60863  4.11449  4.14044  3.73142  3.42097  2.35161  4.96370  3.80391    349 l - - -
          2.68618  4.42225  2.77519  2.73123  3.46354  2.40513  3.72494  3.29354  2.67741  2.69355  4.24690  2.90347  2.73739  3.18146  2.89801  2.37887  2.77519  2.98518  4.58477  3.61503
          0.02857  3.96563  4.68797  0.61958  0.77255  0.48576  0.95510
    349   3.38344  4.83464  3.97649  3.72386  2.30070  3.93922  3.66487  3.37983  3.57871  2.80960  4.04531  3.83938  4.41114  3.86233  3.74312  3.51067  3.67071  3.25486  3.94786  0.82393    350 y - - -
          2.68618  4.42225  2.77519  2.73123  3.46354  2.40513  3.72494  3.29354  2.67741  2.69355  4.24690  2.90347  2.73739  3.18146  2.89801  2.37887  2.77519  2.98518  4.58477  3.61503
          0.02857  3.96563  4.68797  0.61958  0.77255  0.48576  0.95510
    350   2.54473  4.36632  3.36262  2.75641  3.60303  3.48912  3.83237  2.57685  2.66851  2.60104  3.52954  3.24903  3.91809  3.10946  3.10379  2.77064  1.94997  2.29900  5.04392  3.79733    351 t - - -
          2.68618  4.42225  2.77519  2.73123  3.46354  2.40513  3.72494  3.29354  2.67741  2.69355  4.24690  2.90347  2.73739  3.18146  2.89801  2.37887  2.77519  2.98518  4.58477  3.61503
          0.02857  3.96563  4.68797  0.61958  0.77255  0.48576  0.95510
    351   1.63201  4.18316  3.79075  3.38382  3.77208  3.29312  4.27630  2.51159  3.31412  2.66137  3.69770  3.55718  3.93311  3.62620  3.58737  2.66096  2.83953  1.63696  5.33178  4.10961    352 a - - -
          2.68618  4.42225  2.77519  2.73123  3.46354  2.40513  3.72494  3.29354  2.67741  2.69355  4.24690  2.90347  2.73739  3.18146  2.89801  2.37887  2.77519  2.98518  4.58477  3.61503
          0.02857  3.96563  4.68797  0.61958  0.77255  0.48576  0.95510
    352   2.63399  5.16221  2.24361  1.94372  4.47153  3.27564  3.60356  3.94814  2.16750  3.44953  4.22768  2.51731  3.77521  2.64762  2.84026  2.49573  2.92950  3.53646  5.60494  4.18707    353 e - - -
          2.68618  4.42225  2.77519  2.73123  3.46354  2.40513  3.72494  3.29354  2.67741  2.69355  4.24690  2.90347  2.73739  3.18146  2.89801  2.37887  2.77519  2.98518  4.58477  3.61503
          0.02857  3.96563  4.68797  0.61958  0.77255  0.48576  0.95510
    353   2.72303  5.12499  1.99620  2.19810  4.50270  2.56816  3.61560  3.98497  2.59280  3.51596  4.32495  2.13729  3.78797  2.83981  3.12268  2.38240  3.00394  3.57172  5.69535  4.26725    354 d - - -
          2.68618  4.42225  2.77519  2.73123  3.46354  2.40513  3.72494  3.29354  2.67741  2.69355  4.24690  2.90347  2.73739  3.18146  2.89801  2.37887  2.77519  2.98518  4.58477  3.61503
          0.02857  3.96563  4.68797  0.61958  0.77255  0.48576  0.95510
    354   2.54385  4.12470  3.22712  2.67705  3.45083  3.50391  3.54269  2.79723  2.63573  2.45449  3.41071  3.21020  3.88459  3.05475  3.05919  2.60589  2.77535  2.32337  3.70119  3.20010    355 v - - -
          2.68618  4.42225  2.77519  2.73123  3.46354  2.40513  3.72494  3.29354  2.67741  2.69355  4.24690  2.90347  2.73739  3.18146  2.89801  2.37887  2.77519  2.98518  4.58477  3.61503
          0.02857  3.96563  4.68797  0.61958  0.77255  0.48576  0.95510
    355   2.57653  5.02619  2.58577  1.99625  4.32868  3.34384  3.57484  3.78389  2.14476  3.30900  4.08703  2.76281  3.76873  2.42308  2.77770  2.59896  2.75258  3.20479  5.47918  4.09472    356 e - - -
          2.68618  4.42225  2.77519  2.73123  3.46354  2.40513  3.72494  3.29354  2.67741  2.69355  4.24690  2.90347  2.73739  3.18146  2.89801  2.37887  2.77519  2.98518  4.58477  3.61503
          0.02857  3.96563  4.68797  0.61958  0.77255  0.48576  0.95510
    356   2.71702  5.14218  2.47837  1.74334  4.43831  3.32253  2.79529  3.90378  2.34866  3.41789  4.21302  2.75846  3.79668  2.50238  2.82349  2.67164  2.95797  3.51311  5.57807  4.18126    357 e - - -
          2.68618  4.42225  2.77519  2.73123  3.46354  2.40513  3.72494  3.29354  2.67741  2.69355  4.24690  2.90347  2.73739  3.18146  2.89801  2.37887  2.77519  2.98518  4.58477  3.61503
          0.02857  3.96563  4.68797  0.61958  0.77255  0.48576  0.95510
    357   1.13583  4.12789  3.40620  3.15082  4.25428  2.61573  4.22053  3.62027  3.22192  3.35596  4.19565  3.29076  3.67171  3.50743  3.51953  2.14690  2.68900  3.09580  5.61331  4.40495    358 a - - -
          2.68618  4.42225  2.77519  2.73123  3.46354  2.40513  3.72494  3.29354  2.67741  2.69355  4.24690  2.90347  2.73739  3.18146  2.89801  2.37887  2.77519  2.98518  4.58477  3.61503
          0.02857  3.96563  4.68797  0.61958  0.77255  0.48576  0.95510
    358   2.56004  4.32636  3.08563  2.51785  3.84738  3.39640  3.62649  3.38262  1.76078  2.94631  3.83418  3.00393  3.82507  2.79188  2.56388  2.49166  2.84181  3.07429  5.24096  3.94456    359 k - - -
          2.68618  4.42225  2.77519  2.73123  3.46354  2.40513  3.72494  3.29354  2.67741  2.69355  4.24690  2.90347  2.73739  3.18146  2.89801  2.37887  2.77519  2.98518  4.58477  3.61503
          0.02857  3.96563  4.68797  0.61958  0.77255  0.48576  0.95510
    359   2.67100  5.14926  2.19779  1.68378  4.45149  3.30204  3.62182  3.91949  2.43408  3.43638  4.22840  2.77707  3.78673  2.68831  2.66284  2.61103  2.95360  3.44948  5.60321  4.19231    360 e - - -
          2.68618  4.42225  2.77519  2.73123  3.46354  2.40513  3.72494  3.29354  2.67741  2.69355  4.24690  2.90347  2.73739  3.18146  2.89801  2.37887  2.77519  2.98518  4.58477  3.61503
          0.02857  3.96563  4.68797  0.61958  0.77255  0.48576  0.95510
    360   2.59702  3.86708  3.91796  3.33724  3.16932  3.68247  3.97574  2.17497  3.22305  1.76048  3.14712  3.60443  4.04587  3.31709  3.38960  2.96378  2.74805  2.09434  4.57304  3.47393    361 l - - -
          2.68618  4.42225  2.77519  2.73123  3.46354  2.40513  3.72494  3.29354  2.67741  2.69355  4.24690  2.90347  2.73739  3.18146  2.89801  2.37887  2.77519  2.98518  4.58477  3.61503
          0.02857  3.96563  4.68797  0.61958  0.77255  0.48576  0.95510
    361   2.27746  1.27716  3.98832  3.67494  3.85006  3.04008  4.37878  3.05981  3.49791  2.97793  3.95341  3.59330  3.78834  3.82142  3.66875  2.32641  2.76389  2.71439  5.33871  4.10034    362 c - - -
          2.68618  4.42225  2.77519  2.73123  3.46354  2.40513  3.72494  3.29354  2.67741  2.69355  4.24690  2.90347  2.73739  3.18146  2.89801  2.37887  2.77519  2.98518  4.58477  3.61503
          0.02857  3.96563  4.68797  0.61958  0.77255  0.48576  0.95510
    362   2.57319  4.27791  3.45586  2.66125  3.42156  3.46339  3.81468  2.45943  2.81545  1.90999  3.30830  3.22923  3.93462  3.14819  3.15062  2.75233  2.76126  2.44358  4.88142  3.64808    363 l - - -
          2.68618  4.42225  2.77519  2.73123  3.46354  2.40513  3.72494  3.29354  2.67741  2.69355  4.24690  2.90347  2.73739  3.18146  2.89801  2.37887  2.77519  2.98518  4.58477  3.61503
          0.02857  3.96563  4.68797  0.61958  0.77255  0.48576  0.95510
    363   2.59877  4.98975  2.56086  2.23023  4.29367  3.27975  3.56038  3.74602  2.19054  3.27279  3.85123  2.82477  3.76313  2.48510  2.50641  2.33212  2.83008  3.35923  5.44306  4.06596    364 k - - -
          2.68618  4.42225  2.77519  2.73123  3.46354  2.40513  3.72494  3.29354  2.67741  2.69355  4.24690  2.90347  2.73739  3.18146  2.89801  2.37887  2.77519  2.98518  4.58477  3.61503
          0.02857  3.96563  4.68797  0.61958  0.77255  0.48576  0.95510
    364   3.22286  4.64913  4.48535  4.02589  3.08306  4.28284  4.63670  2.14424  3.77614  0.87726  3.00831  4.29632  4.60486  4.08086  3.94953  3.70216  3.48687  2.26317  5.08504  3.83782    365 l - - -
          2.68618  4.42225  2.77519  2.73123  3.46354  2.40513  3.72494  3.29354  2.67741  2.69355  4.24690  2.90347  2.73739  3.18146  2.89801  2.37887  2.77519  2.98518  4.58477  3.61503
          0.02857  3.96563  4.68797  0.61958  0.77255  0.48576  0.95510
    365   3.26058  4.69556  4.33881  3.97966  3.17279  4.09998  4.60619  2.38256  3.74648  0.76851  3.16769  4.24607  4.51970  4.09251  3.90708  3.68254  3.55081  2.44396  5.08529  3.82993    366 l - - -
          2.68618  4.42225  2.77519  2.73123  3.46354  2.40513  3.72494  3.29354  2.67741  2.69355  4.24690  2.90347  2.73739  3.18146  2.89801  2.37887  2.77519  2.98518  4.58477  3.61503
          0.02857  3.96563  4.68797  0.61958  0.77255  0.48576  0.95510
    366   2.43321  5.06116  2.24047  2.19036  4.38345  3.27150  3.67384  3.83948  2.55070  3.39898  4.21510  1.85601  3.79461  2.82622  3.05804  2.57812  2.97649  3.46000  5.59772  4.07012    367 n - - -
          2.68618  4.42225  2.77519  2.73123  3.46354  2.40513  3.72494  3.29354  2.67741  2.69355  4.24690  2.90347  2.73739  3.18146  2.89801  2.37887  2.77519  2.98518  4.58477  3.61503
          0.02857  3.96563  4.68797  0.61958  0.77255  0.48576  0.95510
    367   3.22960  4.64439  4.52290  4.04822  3.08471  4.31786  4.65957  2.09957  3.80621  0.88628  2.99302  4.32180  4.62202  4.09671  3.97939  3.72506  3.48794  2.23745  5.09819  3.86576    368 l - - -
          2.68618  4.42225  2.77519  2.73123  3.46354  2.40513  3.72494  3.29354  2.67741  2.69355  4.24690  2.90347  2.73739  3.18146  2.89801  2.37887  2.77519  2.98518  4.58477  3.61503
          0.02857  3.96563  4.68797  0.61958  0.77255  0.48576  0.95510
    368   2.78390  4.54959  3.47670  3.38821  4.52782  0.59882  4.50233  4.15053  3.58211  3.79286  4.76972  3.64105  3.94369  3.89894  3.80749  2.95857  3.27239  3.66088  5.59790  4.63303    369 G - - -
          2.68618  4.42225  2.77519  2.73123  3.46354  2.40513  3.72494  3.29354  2.67741  2.69355  4.24690  2.90347  2.73739  3.18146  2.89801  2.37887  2.77519  2.98518  4.58477  3.61503
          0.02857  3.96563  4.68797  0.61958  0.77255  0.48576  0.95510
    369   2.78390  4.54959  3.47670  3.38821  4.52782  0.59882  4.50233  4.15053  3.58211  3.79286  4.76972  3.64105  3.94369  3.89894  3.80749  2.95857  3.27239  3.66088  5.59790  4.63303    370 G - - -
          2.68618  4.42225  2.77519  2.73123  3.46354  2.40513  3.72494  3.29354  2.67741  2.69355  4.24690  2.90347  2.73739  3.18146  2.89801  2.37887  2.77519  2.98518  4.58477  3.61503
          0.02857  3.96563  4.68797  0.61958  0.77255  0.48576  0.95510
    370   2.92085  4.93237  3.45695  2.81657  4.24675  3.60463  3.64598  3.61750  1.95006  3.15666  3.79578  3.20951  4.00004  2.80897  1.29146  2.97064  3.12394  3.34183  5.32110  4.10598    371 r - - -
          2.68618  4.42225  2.77519  2.73123  3.46354  2.40513  3.72494  3.29354  2.67741  2.69355  4.24690  2.90347  2.73739  3.18146  2.89801  2.37887  2.77519  2.98518  4.58477  3.61503
          0.02857  3.96563  4.68797  0.61958  0.77255  0.48576  0.95510
    371   2.78390  4.54959  3.47670  3.38821  4.52782  0.59882  4.50233  4.15053  3.58211  3.79286  4.76972  3.64105  3.94369  3.89894  3.80749  2.95857  3.27239  3.66088  5.59790  4.63303    372 G - - -
          2.68618  4.42225  2.77519  2.73123  3.46354  2.40513  3.72494  3.29354  2.67741  2.69355  4.24690  2.90347  2.73739  3.18146  2.89801  2.37887  2.77519  2.98518  4.58477  3.61503
          0.02857  3.96563  4.68797  0.61958  0.77255  0.48576  0.95510
    372   3.10047  4.90046  3.22001  2.98990  3.35252  3.52844  0.96027  3.81776  2.83053  3.29980  4.35046  3.39523  4.08640  3.35751  3.09037  3.17047  3.40723  3.55114  4.81624  3.30087    373 h - - -
          2.68618  4.42225  2.77519  2.73123  3.46354  2.40513  3.72494  3.29354  2.67741  2.69355  4.24690  2.90347  2.73739  3.18146  2.89801  2.37887  2.77519  2.98518  4.58477  3.61503
          0.02857  3.96563  4.68797  0.61958  0.77255  0.48576  0.95510
    373   2.25380  4.19785  3.33339  3.05397  4.21304  2.96955  4.14493  3.57059  3.08113  3.31050  4.17378  3.25706  3.70018  3.41234  3.39228  1.25132  2.20101  3.08756  5.57201  4.33001    374 s - - -
          2.68618  4.42225  2.77519  2.73123  3.46354  2.40513  3.72494  3.29354  2.67741  2.69355  4.24690  2.90347  2.73739  3.18146  2.89801  2.37887  2.77519  2.98518  4.58477  3.61503
          0.02857  3.96563  4.68797  0.61958  0.77255  0.48576  0.95510
    374   3.26224  4.66754  4.52266  4.06055  2.81179  4.31985  4.55847  2.25393  3.88120  0.85993  2.98656  4.31680  4.61820  4.10659  4.04709  3.73397  3.51554  2.34624  4.92723  3.60071    375 l - - -
          2.68618  4.42225  2.77519  2.73123  3.46354  2.40513  3.72494  3.29354  2.67741  2.69355  4.24690  2.90347  2.73739  3.18146  2.89801  2.37887  2.77519  2.98518  4.58477  3.61503
          0.02857  3.96563  4.68797  0.61958  0.77255  0.48576  0.95510
    375   1.86435  4.16428  3.47481  3.10612  4.08197  3.00542  4.12917  3.34823  3.09244  3.14298  4.01992  3.29587  3.71200  3.40552  3.41053  1.41423  2.70324  2.61386  5.47227  4.24356    376 s - - -
          2.68618  4.42225  2.77519  2.73123  3.46354  2.40513  3.72494  3.29354  2.67741  2.69355  4.24690  2.90347  2.73739  3.18146  2.89801  2.37887  2.77519  2.98518  4.58477  3.61503
          0.02857  3.96563  4.68797  0.61958  0.77255  0.48576  0.95510
    376   3.20436  4.54127  4.73130  4.20836  3.19825  4.46227  4.82599  1.45492  4.03844  1.21397  3.03008  4.46963  4.70555  4.25585  4.20304  3.83341  3.44572  1.94681  5.23093  4.06944    377 l - - -
          2.68618  4.42225  2.77519  2.73123  3.46354  2.40513  3.72494  3.29354  2.67741  2.69355  4.24690  2.90347  2.73739  3.18146  2.89801  2.37887  2.77519  2.98518  4.58477  3.61503
          0.02857  3.96563  4.68797  0.61958  0.77255  0.48576  0.95510
    377   3.10047  4.90046  3.22001  2.98990  3.35252  3.52844  0.96027  3.81776  2.83053  3.29980  4.35046  3.39523  4.08640  3.35751  3.09037  3.17047  3.40723  3.55114  4.81624  3.30087    378 h - - -
          2.68618  4.42225  2.77519  2.73123  3.46354  2.40513  3.72494  3.29354  2.67741  2.69355  4.24690  2.90347  2.73739  3.18146  2.89801  2.37887  2.77519  2.98518  4.58477  3.61503
          0.02857  3.96563  4.68797  0.61958  0.77255  0.48576  0.95510
    378   2.29873  4.20604  3.38869  3.11555  4.10208  3.02196  4.16358  3.35225  3.09278  3.17589  4.09036  3.30913  3.74359  3.45388  3.37805  2.28435  1.24339  2.94662  5.50305  4.25841    379 t - - -
          2.68618  4.42225  2.77519  2.73123  3.46354  2.40513  3.72494  3.29354  2.67741  2.69355  4.24690  2.90347  2.73739  3.18146  2.89801  2.37887  2.77519  2.98518  4.58477  3.61503
          0.02857  3.96563  4.68797  0.61958  0.77255  0.48576  0.95510
    379   2.74549  5.14219  2.45636  1.75076  4.45992  3.14467  3.65887  3.91958  2.42006  3.45140  4.26327  2.10107  3.80441  2.77607  2.96979  2.60890  2.87586  3.53237  5.63013  4.22687    380 e - - -
          2.68618  4.42225  2.77519  2.73123  3.46354  2.40513  3.72494  3.29354  2.67741  2.69355  4.24690  2.90347  2.73739  3.18146  2.89801  2.37887  2.77519  2.98518  4.58477  3.61503
          0.02857  3.96563  4.68797  0.61958  0.77255  0.48576  0.95510
    380   2.65107  4.91569  1.87237  2.31034  4.20952  3.31095  3.66211  3.08645  2.51184  3.23067  4.05911  2.49079  3.79612  2.81775  2.99682  2.65400  2.75422  3.25756  5.46305  4.08773    381 d - - -
          2.68618  4.42225  2.77519  2.73123  3.46354  2.40513  3.72494  3.29354  2.67741  2.69355  4.24690  2.90347  2.73739  3.18146  2.89801  2.37887  2.77519  2.98518  4.58477  3.61503
          0.02857  3.96563  4.68797  0.61958  0.77255  0.48576  0.95510
    381   2.77045  5.18248  1.51380  2.02963  4.12638  3.26815  3.68179  3.90913  2.53151  3.47142  4.29810  2.75189  3.80670  2.83525  3.10921  2.71627  2.91818  3.53246  5.66774  4.23876    382 d - - -
          2.68618  4.42225  2.77519  2.73123  3.46354  2.40513  3.72494  3.29354  2.67741  2.69355  4.24690  2.90347  2.73739  3.18146  2.89801  2.37887  2.77519  2.98518  4.58477  3.61503
          0.02857  3.96563  4.68797  0.61958  0.77255  0.48576  0.95510
    382   2.05133  4.97474  2.64297  2.01256  4.26507  3.29528  3.62766  3.69603  2.25252  3.26014  4.07323  2.85048  3.80256  2.55620  2.85029  2.64471  2.91938  3.34197  5.46311  4.10295    383 e - - -
          2.68618  4.42225  2.77519  2.73123  3.46354  2.40513  3.72494  3.29354  2.67741  2.69355  4.24690  2.90347  2.73739  3.18146  2.89801  2.37887  2.77519  2.98518  4.58477  3.61503
          0.02857  3.96563  4.68797  0.61958  0.77255  0.48576  0.95510
    383   3.06454  4.39883  4.69497  4.18501  3.50944  4.38410  4.90856  1.50626  4.06498  1.97573  3.32734  4.42669  4.69521  4.33674  4.27620  3.75777  3.32696  1.11597  5.45675  4.24897    384 v - - -
          2.68618  4.42225  2.77519  2.73123  3.46354  2.40513  3.72494  3.29354  2.67741  2.69355  4.24690  2.90347  2.73739  3.18146  2.89801  2.37887  2.77519  2.98518  4.58477  3.61503
          0.02857  3.96563  4.68797  0.61958  0.77255  0.48576  0.95510
    384   1.31590  4.24517  3.69650  3.28239  3.75710  3.29753  4.21776  2.42165  3.19248  2.61098  3.69400  3.50230  3.92778  3.53538  3.48323  2.70883  2.86041  2.33615  5.33133  4.08754    385 a - - -
          2.68618  4.42225  2.77519  2.73123  3.46354  2.40513  3.72494  3.29354  2.67741  2.69355  4.24690  2.90347  2.73739  3.18146  2.89801  2.37887  2.77519  2.98518  4.58477  3.61503
          0.02857  3.96563  4.68797  0.61958  0.77255  0.48576  0.95510
    385   3.00004  5.14169  3.33828  2.60252  4.57559  3.62574  3.59164  3.91932  1.60293  3.37564  4.23590  3.14062  3.99816  2.72583  1.44700  2.99205  3.17044  3.59837  5.43776  4.25335    386 r - - -
          2.68618  4.42225  2.77519  2.73123  3.46354  2.40513  3.72494  3.29354  2.67741  2.69355  4.24690  2.90347  2.73739  3.18146  2.89801  2.37887  2.77519  2.98518  4.58477  3.61503
          0.02857  3.96563  4.68797  0.61958  0.77255  0.48576  0.95510
    386   2.58428  4.89524  2.63506  1.89735  4.17141  3.35146  3.60274  3.59744  2.39434  3.17627  3.67203  2.79463  3.77981  2.74252  2.81658  2.61194  2.41755  3.24741  5.39176  4.03198    387 e - - -
          2.68618  4.42225  2.77519  2.73123  3.46354  2.40513  3.72494  3.29354  2.67741  2.69355  4.24690  2.90347  2.73739  3.18146  2.89801  2.37887  2.77519  2.98518  4.58477  3.61503
          0.02857  3.96563  4.68797  0.61958  0.77255  0.48576  0.95510
    387   3.16766  4.56670  4.42123  3.92756  1.34523  4.19719  3.97592  2.51187  3.77757  1.78426  2.89068  4.05891  4.49429  3.93358  3.93131  3.52868  3.39870  2.54027  4.26992  2.64733    388 f - - -
          2.68618  4.42225  2.77519  2.73123  3.46354  2.40513  3.72494  3.29354  2.67741  2.69355  4.24690  2.90347  2.73739  3.18146  2.89801  2.37887  2.77519  2.98518  4.58477  3.61503
          0.02857  3.96563  4.68797  0.61958  0.77255  0.48576  0.95510
    388   1.19587  4.19457  3.40580  3.09571  4.07245  2.60778  4.14141  3.33050  3.10240  2.95024  4.03468  3.30090  3.73669  3.42887  3.40773  2.47677  2.74411  2.92835  5.46891  4.23721    389 a - - -
          2.68618  4.42225  2.77519  2.73123  3.46354  2.40513  3.72494  3.29354  2.67741  2.69355  4.24690  2.90347  2.73739  3.18146  2.89801  2.37887  2.77519  2.98518  4.58477  3.61503
          0.02857  3.96563  4.68797  0.61958  0.77255  0.48576  0.95510
    389   2.58974  4.14456  3.78653  3.09449  3.09038  3.64882  3.74003  2.39510  3.11502  1.76110  2.84271  3.51951  4.01498  3.38317  3.37607  2.86206  2.82149  2.20952  4.73950  3.53121    390 l - - -
          2.68618  4.42225  2.77519  2.73123  3.46354  2.40513  3.72494  3.29354  2.67741  2.69355  4.24690  2.90347  2.73739  3.18146  2.89801  2.37887  2.77519  2.98518  4.58477  3.61503
          0.02857  3.96563  4.68797  0.61958  0.77255  0.48576  0.95510
    390   2.65962  5.13870  2.40025  1.62460  4.44195  3.31869  3.61897  3.90119  2.32758  3.41854  4.21474  2.79471  3.79619  2.67375  2.63401  2.67170  2.91729  3.51083  5.58370  4.18729    391 e - - -
          2.68618  4.42225  2.77519  2.73123  3.46354  2.40513  3.72494  3.29354  2.67741  2.69355  4.24690  2.90347  2.73739  3.18146  2.89801  2.37887  2.77519  2.98518  4.58477  3.61503
          0.02857  3.96563  4.68797  0.61958  0.77255  0.48576  0.95510
    391   2.86937  4.40357  4.02187  3.46163  3.21318  3.92741  4.20518  2.27022  3.10030  1.73451  1.76200  3.78914  4.26621  3.59383  3.48625  3.23378  3.10582  2.28606  4.97347  3.77923    392 l - - -
          2.68618  4.42225  2.77519  2.73123  3.46354  2.40513  3.72494  3.29354  2.67741  2.69355  4.24690  2.90347  2.73739  3.18146  2.89801  2.37887  2.77519  2.98518  4.58477  3.61503
          0.02857  3.96563  4.68797  0.61958  0.77255  0.48576  0.95510
    392   2.87841  4.61972  3.49574  3.34860  4.33493  3.30198  4.41801  3.90476  3.41396  3.52133  4.57551  3.64568  0.67131  3.79991  3.64853  3.04893  3.32742  3.53944  5.49548  4.45703    393 P - - -
          2.68618  4.42225  2.77519  2.73123  3.46354  2.40513  3.72494  3.29354  2.67741  2.69355  4.24690  2.90347  2.73739  3.18146  2.89801  2.37887  2.77519  2.98518  4.58477  3.61503
          0.02857  3.96563  4.68797  0.61958  0.77255  0.48576  0.95510
    393   2.88185  4.39930  4.25363  3.92020  3.61920  3.81953  4.70614  2.04903  3.78939  2.29045  3.57078  4.09491  4.37525  4.14273  3.99282  3.32935  3.24139  0.91520  5.41919  4.15634    394 v - - -
          2.68618  4.42225  2.77519  2.73123  3.46354  2.40513  3.72494  3.29354  2.67741  2.69355  4.24690  2.90347  2.73739  3.18146  2.89801  2.37887  2.77519  2.98518  4.58477  3.61503
          0.02857  3.96563  4.68797  0.61958  0.77255  0.48576  0.95510
    394   2.36244  4.28377  3.28905  3.10968  4.16981  3.01201  4.21670  3.70528  3.18972  3.41852  4.33719  3.31918  3.75861  3.53187  3.47252  0.95882  2.84964  3.21996  5.53497  4.25397    395 s - - -
          2.68618  4.42225  2.77519  2.73123  3.46354  2.40513  3.72494  3.29354  2.67741  2.69355  4.24690  2.90347  2.73739  3.18146  2.89801  2.37887  2.77519  2.98518  4.58477  3.61503
          0.02857  3.96563  4.68797  0.61958  0.77255  0.48576  0.95510
    395   3.11214  4.94374  3.61245  3.10480  4.32198  3.58159  3.89434  3.87057  2.27856  3.36961  4.36782  3.45719  4.08006  3.11044  0.84512  3.19209  3.37202  3.59061  5.36753  4.22959    396 r - - -
          2.68618  4.42225  2.77519  2.73123  3.46354  2.40513  3.72494  3.29354  2.67741  2.69355  4.24690  2.90347  2.73739  3.18146  2.89801  2.37887  2.77519  2.98518  4.58477  3.61503
          0.02857  3.96563  4.68797  0.61958  0.77255  0.48576  0.95510
    396   3.16552  4.49256  4.76019  4.20542  3.21779  4.46335  4.82566  1.40483  4.07743  1.35473  2.77414  4.46465  4.68757  4.25202  4.23924  3.80865  3.39821  1.86844  5.23828  4.12804    397 l - - -
          2.68618  4.42225  2.77519  2.73123  3.46354  2.40513  3.72494  3.29354  2.67741  2.69355  4.24690  2.90347  2.73739  3.18146  2.89801  2.37887  2.77519  2.98518  4.58477  3.61503
          0.02857  3.96563  4.68797  0.61958  0.77255  0.48576  0.95510
    397   3.15810  4.54997  4.58507  4.02487  3.09444  4.34545  4.65876  2.14978  3.87260  1.14433  2.05532  4.31195  4.58664  4.06293  4.04746  3.67932  3.38841  2.07303  5.10813  4.00656    398 l - - -
          2.68618  4.42225  2.77519  2.73123  3.46354  2.40513  3.72494  3.29354  2.67741  2.69355  4.24690  2.90347  2.73739  3.18146  2.89801  2.37887  2.77519  2.98518  4.58477  3.61503
          0.02857  3.96563  4.68797  0.61958  0.77255  0.48576  0.95510
    398   2.89689  4.38233  4.35535  3.95501  3.55428  3.95390  4.72513  1.89982  3.80067  2.18125  3.46741  4.14500  4.45301  4.14623  4.01708  3.39387  3.23070  0.98675  5.41603  4.13795    399 v - - -
          2.68618  4.42225  2.77519  2.73123  3.46354  2.40513  3.72494  3.29354  2.67741  2.69355  4.24690  2.90347  2.73739  3.18146  2.89801  2.37887  2.77519  2.98518  4.58477  3.61503
          0.02857  3.96563  4.68797  0.61958  0.77255  0.48576  0.95510
    399   2.80229  4.80093  2.76272  2.65789  4.17922  3.24773  3.99875  3.91024  2.91056  3.54672  4.50185  1.00317  3.90442  3.27214  3.26797  2.86623  3.18752  3.52302  5.47451  4.12122    400 n - - -
          2.68618  4.42225  2.77519  2.73123  3.46354  2.40513  3.72494  3.29354  2.67741  2.69355  4.24690  2.90347  2.73739  3.18146  2.89801  2.37887  2.77519  2.98518  4.58477  3.61503
          0.02857  3.96563  4.68797  0.61958  0.77255  0.48576  0.95510
    400   2.46452  4.30956  3.51251  3.26958  4.05280  3.14557  4.27958  3.19134  3.21439  3.05151  4.09656  3.46354  3.85689  3.60470  3.46821  2.66689  1.02329  2.87630  5.48241  4.26962    401 t - - -
          2.68618  4.42225  2.77519  2.73123  3.46354  2.40513  3.72494  3.29354  2.67741  2.69355  4.24690  2.90347  2.73739  3.18146  2.89801  2.37887  2.77519  2.98518  4.58477  3.61503
          0.02857  3.96563  4.68797  0.61958  0.77255  0.48576  0.95510
    401   2.60633  4.26701  3.60669  3.05967  3.34346  3.42453  3.91257  2.61389  2.95166  1.84526  2.55109  3.41899  3.08216  3.27744  3.25612  2.87294  2.85645  2.44707  4.88078  3.65873    402 l - - -
          2.68618  4.42225  2.77519  2.73123  3.46354  2.40513  3.72494  3.29354  2.67741  2.69355  4.24690  2.90347  2.73739  3.18146  2.89801  2.37887  2.77519  2.98518  4.58477  3.61503
          0.02857  3.96563  4.68797  0.61958  0.77255  0.48576  0.95510
    402   1.89896  4.17210  3.34363  3.09779  4.25727  2.93753  4.19574  3.62039  3.16361  3.36600  4.22665  3.27180  3.68760  3.47245  3.46791  1.19701  2.71792  3.11035  5.61934  4.38260    403 s - - -
          2.68618  4.42225  2.77519  2.73123  3.46354  2.40513  3.72494  3.29354  2.67741  2.69355  4.24690  2.90347  2.73739  3.18146  2.89801  2.37887  2.77519  2.98518  4.58477  3.61503
          0.02857  3.96563  4.68797  0.61958  0.77255  0.48576  0.95510
    403   1.92054  4.15960  3.39033  3.09128  4.24336  2.94337  4.16748  3.57851  3.12604  3.32180  4.16761  3.26804  3.68068  3.43368  3.44075  1.28785  2.44215  3.07747  5.59605  4.37630    404 s - - -
          2.68618  4.42225  2.77519  2.73123  3.46354  2.40513  3.72494  3.29354  2.67741  2.69355  4.24690  2.90347  2.73739  3.18146  2.89801  2.37887  2.77519  2.98518  4.58477  3.61503
          0.02857  3.96563  4.68797  0.61958  0.77255  0.48576  0.95510
    404   3.07215  4.39866  4.71661  4.16316  3.12477  4.38332  4.76766  1.47227  4.06136  1.61734  2.95479  4.39760  4.63692  4.24013  4.22764  3.72236  3.30845  1.51006  5.22910  4.08557    405 i - - -
          2.68618  4.42225  2.77519  2.73123  3.46354  2.40513  3.72494  3.29354  2.67741  2.69355  4.24690  2.90347  2.73739  3.18146  2.89801  2.37887  2.77519  2.98518  4.58477  3.61503
          0.02857  3.96563  4.68797  0.61958  0.77255  0.48576  0.95510
    405   2.78390  4.54959  3.47670  3.38821  4.52782  0.59882  4.50233  4.15053  3.58211  3.79286  4.76972  3.64105  3.94369  3.89894  3.80749  2.95857  3.27239  3.66088  5.59790  4.63303    406 G - - -
          2.68618  4.42225  2.77519  2.73123  3.46354  2.40513  3.72494  3.29354  2.67741  2.69355  4.24690  2.90347  2.73739  3.18146  2.89801  2.37887  2.77519  2.98518  4.58477  3.61503
          0.02857  3.96563  4.68797  0.61958  0.77255  0.48576  0.95510
    406   0.88744  4.24020  3.55855  3.35480  4.14644  3.06211  4.36565  3.28600  3.37348  3.16325  4.18536  3.48043  3.81019  3.70624  3.61721  2.58995  2.87378  2.92428  5.56430  4.37507    407 a - - -
          2.68618  4.42225  2.77519  2.73123  3.46354  2.40513  3.72494  3.29354  2.67741  2.69355  4.24690  2.90347  2.73739  3.18146  2.89801  2.37887  2.77519  2.98518  4.58477  3.61503
          0.02857  3.96563  4.68797  0.61958  0.77255  0.48576  0.95510
    407   2.97776  4.39184  4.50958  4.04928  3.53700  4.15601  4.80678  1.73634  3.90614  2.10558  3.39864  4.27008  4.57036  4.22327  4.12745  3.56105  3.27582  1.01298  5.44207  4.19403    408 v - - -
          2.68618  4.42225  2.77519  2.73123  3.46354  2.40513  3.72494  3.29354  2.67741  2.69355  4.24690  2.90347  2.73739  3.18146  2.89801  2.37887  2.77519  2.98518  4.58477  3.61503
          0.02857  3.96563  4.68797  0.61958  0.77255  0.48576  0.95510
    408   2.78390  4.54959  3.47670  3.38821  4.52782  0.59882  4.50233  4.15053  3.58211  3.79286  4.76972  3.64105  3.94369  3.89894  3.80749  2.95857  3.27239  3.66088  5.59790  4.63303    409 G - - -
          2.68618  4.42225  2.77519  2.73123  3.46354  2.40513  3.72494  3.29354  2.67741  2.69355  4.24690  2.90347  2.73739  3.18146  2.89801  2.37887  2.77519  2.98518  4.58477  3.61503
          0.02857  3.96563  4.68797  0.61958  0.77255  0.48576  0.95510
    409   1.46934  4.17312  3.34349  3.11834  4.30821  1.60747  4.23100  3.66565  3.23048  3.40603  4.25906  3.28791  3.69008  3.51339  3.53558  2.41636  2.73057  3.14137  5.64784  4.44533    410 a - - -
          2.68618  4.42225  2.77519  2.73123  3.46354  2.40513  3.72494  3.29354  2.67741  2.69355  4.24690  2.90347  2.73739  3.18146  2.89801  2.37887  2.77519  2.98518  4.58477  3.61503
          0.02857  3.96563  4.68797  0.61958  0.77255  0.48576  0.95510
    410   2.46452  4.30956  3.51251  3.26958  4.05280  3.14557  4.27958  3.19134  3.21439  3.05151  4.09656  3.46354  3.85689  3.60470  3.46821  2.66689  1.02329  2.87630  5.48241  4.26962    411 t - - -
          2.68618  4.42225  2.77519  2.73123  3.46354  2.40513  3.72494  3.29354  2.67741  2.69355  4.24690  2.90347  2.73739  3.18146  2.89801  2.37887  2.77519  2.98518  4.58477  3.61503
          0.02857  3.96563  4.68797  0.61958  0.77255  0.48576  0.95510
    411   2.46452  4.30956  3.51251  3.26958  4.05280  3.14557  4.27958  3.19134  3.21439  3.05151  4.09656  3.46354  3.85689  3.60470  3.46821  2.66689  1.02329  2.87630  5.48241  4.26962    412 t - - -
          2.68618  4.42225  2.77519  2.73123  3.46354  2.40513  3.72494  3.29354  2.67741  2.69355  4.24690  2.90347  2.73739  3.18146  2.89801  2.37887  2.77519  2.98518  4.58477  3.61503
          0.02857  3.96563  4.68797  0.61958  0.77255  0.48576  0.95510
    412   2.64031  4.77767  2.54605  2.28625  4.38573  1.54289  3.84355  3.84884  2.74180  3.45657  4.30965  2.50123  3.80172  3.04214  3.17375  2.68104  2.99736  3.43141  5.64197  4.29425    413 g - - -
          2.68618  4.42225  2.77519  2.73123  3.46354  2.40513  3.72494  3.29354  2.67741  2.69355  4.24690  2.90347  2.73739  3.18146  2.89801  2.37887  2.77519  2.98518  4.58477  3.61503
          0.02857  3.96563  4.68797  0.61958  0.77255  0.48576  0.95510
    413   3.26058  4.69556  4.33881  3.97966  3.17279  4.09998  4.60619  2.38256  3.74648  0.76851  3.16769  4.24607  4.51970  4.09251  3.90708  3.68254  3.55081  2.44396  5.08529  3.82993    414 l - - -
          2.68618  4.42225  2.77519  2.73123  3.46354  2.40513  3.72494  3.29354  2.67741  2.69355  4.24690  2.90347  2.73739  3.18146  2.89801  2.37887  2.77519  2.98518  4.58477  3.61503
          0.02857  3.96563  4.68797  0.61958  0.77255  0.48576  0.95510
    414   2.42519  4.54779  3.20200  2.62906  3.74410  3.47625  3.67398  3.10389  2.10691  2.68774  2.76378  3.09280  3.86242  2.85907  2.67744  2.71694  2.74251  2.82096  5.08571  3.82041    415 k - - -
          2.68618  4.42225  2.77519  2.73123  3.46354  2.40513  3.72494  3.29354  2.67741  2.69355  4.24690  2.90347  2.73739  3.18146  2.89801  2.37887  2.77519  2.98518  4.58477  3.61503
          0.02857  3.96563  4.68797  0.61958  0.77255  0.48576  0.95510
    415   2.10148  4.31559  3.23507  3.01092  4.19611  3.05934  4.15114  3.52062  3.07275  3.25224  4.19059  3.27570  1.32277  3.42532  3.38014  2.55517  2.84727  3.10653  5.55315  4.32280    416 p - - -
          2.68618  4.42225  2.77519  2.73123  3.46354  2.40513  3.72494  3.29354  2.67741  2.69355  4.24690  2.90347  2.73739  3.18146  2.89801  2.37887  2.77519  2.98518  4.58477  3.61503
          0.02857  3.96563  4.68797  0.61958  0.77255  0.48576  0.95510
    416   2.17903  4.21489  3.27605  3.07307  4.22828  2.95839  4.19354  3.64483  3.15202  3.38390  4.27095  3.26808  3.71026  3.48031  3.44785  1.07454  2.76198  3.14485  5.60242  4.33337    417 s - - -
          2.68618  4.42225  2.77519  2.73123  3.46354  2.40513  3.72494  3.29354  2.67741  2.69355  4.24690  2.90347  2.73739  3.18146  2.89801  2.37887  2.77519  2.98518  4.58477  3.61503
          0.02857  3.96563  4.68797  0.61958  0.77255  0.48576  0.95510
    417   3.15597  4.52742  4.63633  4.07273  2.16298  4.33106  4.50512  2.25993  3.94431  1.24247  2.09972  4.30357  4.55904  4.06240  4.07800  3.65560  3.37598  2.37173  4.86206  3.62785    418 l - - -
          2.68618  4.42225  2.77519  2.73123  3.46354  2.40513  3.72494  3.29354  2.67741  2.69355  4.24690  2.90347  2.73739  3.18146  2.89801  2.37887  2.77519  2.98518  4.58477  3.61503
          0.02857  3.96563  4.68797  0.61958  0.77255  0.48576  0.95510
    418   2.46452  4.30956  3.51251  3.26958  4.05280  3.14557  4.27958  3.19134  3.21439  3.05151  4.09656  3.46354  3.85689  3.60470  3.46821  2.66689  1.02329  2.87630  5.48241  4.26962    419 t - - -
          2.68618  4.42225  2.77519  2.73123  3.46354  2.40513  3.72494  3.29354  2.67741  2.69355  4.24690  2.90347  2.73739  3.18146  2.89801  2.37887  2.77519  2.98518  4.58477  3.61503
          0.02857  3.96563  4.68797  0.61958  0.77255  0.48576  0.95510
    419   3.26058  4.69556  4.33881  3.97966  3.17279  4.09998  4.60619  2.38256  3.74648  0.76851  3.16769  4.24607  4.51970  4.09251  3.90708  3.68254  3.55081  2.44396  5.08529  3.82993    420 l - - -
          2.68618  4.42225  2.77519  2.73123  3.46354  2.40513  3.72494  3.29354  2.67741  2.69355  4.24690  2.90347  2.73739  3.18146  2.89801  2.37887  2.77519  2.98518  4.58477  3.61503
          0.02857  3.96563  4.68797  0.61958  0.77255  0.48576  0.95510
    420   2.78390  4.54959  3.47670  3.38821  4.52782  0.59882  4.50233  4.15053  3.58211  3.79286  4.76972  3.64105  3.94369  3.89894  3.80749  2.95857  3.27239  3.66088  5.59790  4.63303    421 G - - -
          2.68618  4.42225  2.77519  2.73123  3.46354  2.40513  3.72494  3.29354  2.67741  2.69355  4.24690  2.90347  2.73739  3.18146  2.89801  2.37887  2.77519  2.98518  4.58477  3.61503
          0.02857  3.96563  4.68797  0.61958  0.77255  0.48576  0.95510
    421   2.69542  0.76961  4.23553  3.99678  3.96729  3.29825  4.62343  3.12707  3.82437  3.03815  4.16267  3.95896  4.01252  4.16669  3.93207  2.96717  3.17006  2.86525  5.36323  4.25418    422 c - - -
          2.68618  4.42225  2.77519  2.73123  3.46354  2.40513  3.72494  3.29354  2.67741  2.69355  4.24690  2.90347  2.73739  3.18146  2.89801  2.37887  2.77519  2.98518  4.58477  3.61503
          0.02857  3.96563  4.68797  0.61958  0.77255  0.48576  0.95510
    422   2.78390  4.54959  3.47670  3.38821  4.52782  0.59882  4.50233  4.15053  3.58211  3.79286  4.76972  3.64105  3.94369  3.89894  3.80749  2.95857  3.27239  3.66088  5.59790  4.63303    423 G - - -
          2.68618  4.42225  2.77519  2.73123  3.46354  2.40513  3.72494  3.29354  2.67741  2.69355  4.24690  2.90347  2.73739  3.18146  2.89801  2.37887  2.77519  2.98518  4.58477  3.61503
          0.02857  3.96563  4.68797  0.61958  0.77255  0.48576  0.95510
    423   2.25789  4.19889  3.35192  3.04146  4.17556  2.98546  4.11991  3.52328  3.05450  3.26283  4.12312  3.25436  3.70333  3.38447  3.37267  1.47089  1.84108  3.05707  5.53547  4.29711    424 s - - -
          2.68618  4.42225  2.77519  2.73123  3.46354  2.40513  3.72494  3.29354  2.67741  2.69355  4.24690  2.90347  2.73739  3.18146  2.89801  2.37887  2.77519  2.98518  4.58477  3.61503
          0.02857  3.96563  4.68797  0.61958  0.77255  0.48576  0.95510
    424   3.46500  4.76925  4.47376  4.12329  1.05266  4.26908  3.52139  3.11285  3.97979  2.45832  3.73085  4.00116  4.59421  4.02141  4.06077  3.63839  3.69578  3.05602  3.69151  1.71109    425 f - - -
          2.68618  4.42225  2.77519  2.73123  3.46354  2.40513  3.72494  3.29354  2.67741  2.69355  4.24690  2.90347  2.73739  3.18146  2.89801  2.37887  2.77519  2.98518  4.58477  3.61503
          0.02857  3.96563  4.68797  0.61958  0.77255  0.48576  0.95510
    425   2.78390  4.54959  3.47670  3.38821  4.52782  0.59882  4.50233  4.15053  3.58211  3.79286  4.76972  3.64105  3.94369  3.89894  3.80749  2.95857  3.27239  3.66088  5.59790  4.63303    426 G - - -
          2.68618  4.42225  2.77519  2.73123  3.46354  2.40513  3.72494  3.29354  2.67741  2.69355  4.24690  2.90347  2.73739  3.18146  2.89801  2.37887  2.77519  2.98518  4.58477  3.61503
          0.02857  3.96563  4.68797  0.61958  0.77255  0.48576  0.95510
    426   2.78390  4.54959  3.47670  3.38821  4.52782  0.59882  4.50233  4.15053  3.58211  3.79286  4.76972  3.64105  3.94369  3.89894  3.80749  2.95857  3.27239  3.66088  5.59790  4.63303    427 G - - -
          2.68618  4.42225  2.77519  2.73123  3.46354  2.40513  3.72494  3.29354  2.67741  2.69355  4.24690  2.90347  2.73739  3.18146  2.89801  2.37887  2.77519  2.98518  4.58477  3.61503
          0.02857  3.96563  4.68797  0.61958  0.77255  0.48576  0.95510
    427   2.80229  4.80093  2.76272  2.65789  4.17922  3.24773  3.99875  3.91024  2.91056  3.54672  4.50185  1.00317  3.90442  3.27214  3.26797  2.86623  3.18752  3.52302  5.47451  4.12122    428 n - - -
          2.68618  4.42225  2.77519  2.73123  3.46354  2.40513  3.72494  3.29354  2.67741  2.69355  4.24690  2.90347  2.73739  3.18146  2.89801  2.37887  2.77519  2.98518  4.58477  3.61503
          0.02857  3.96563  4.68797  0.61958  0.77255  0.48576  0.95510
    428   3.06852  4.45440  4.57223  4.13108  3.42919  4.25546  4.84572  1.05161  3.96279  1.95064  3.29854  4.35694  4.63564  4.27561  4.16002  3.67603  3.35676  1.70956  5.39048  4.14710    429 i - - -
          2.68618  4.42225  2.77519  2.73123  3.46354  2.40513  3.72494  3.29354  2.67741  2.69355  4.24690  2.90347  2.73739  3.18146  2.89801  2.37887  2.77519  2.98518  4.58477  3.61503
          0.02857  3.96563  4.68797  0.61958  0.77255  0.48576  0.95510
    429   2.46452  4.30956  3.51251  3.26958  4.05280  3.14557  4.27958  3.19134  3.21439  3.05151  4.09656  3.46354  3.85689  3.60470  3.46821  2.66689  1.02329  2.87630  5.48241  4.26962    430 t - - -
          2.68618  4.42225  2.77519  2.73123  3.46354  2.40513  3.72494  3.29354  2.67741  2.69355  4.24690  2.90347  2.73739  3.18146  2.89801  2.37887  2.77519  2.98518  4.58477  3.61503
          0.02857  3.96563  4.68797  0.61958  0.77255  0.48576  0.95510
    430   2.28807  4.23762  3.22596  3.03448  4.29496  2.72192  4.18701  3.78513  3.15391  3.47717  4.32900  3.25078  3.70790  3.46824  3.46077  1.05327  2.77649  3.24022  5.62580  4.37598    431 s - - -
          2.68618  4.42225  2.77519  2.73123  3.46354  2.40513  3.72494  3.29354  2.67741  2.69355  4.24690  2.90347  2.73739  3.18146  2.89801  2.37887  2.77519  2.98518  4.58477  3.61503
          0.02857  3.96563  4.68797  0.61958  0.77255  0.48576  0.95510
    431   3.09129  5.23184  0.79312  2.39654  4.62175  3.28269  4.01547  4.23146  3.11759  3.82346  4.80417  2.95737  3.94213  3.25518  3.64601  3.04355  3.43206  3.86093  5.77212  4.48000    432 d - - -
          2.68618  4.42225  2.77519  2.73123  3.46354  2.40513  3.72494  3.29354  2.67741  2.69355  4.24690  2.90347  2.73739  3.18146  2.89801  2.37887  2.77519  2.98518  4.58477  3.61503
          0.02857  3.96563  4.68797  0.61958  0.77255  0.48576  0.95510
    432   2.80229  4.80093  2.76272  2.65789  4.17922  3.24773  3.99875  3.91024  2.91056  3.54672  4.50185  1.00317  3.90442  3.27214  3.26797  2.86623  3.18752  3.52302  5.47451  4.12122    433 n - - -
          2.68618  4.42225  2.77519  2.73123  3.46354  2.40513  3.72494  3.29354  2.67741  2.69355  4.24690  2.90347  2.73739  3.18146  2.89801  2.37887  2.77519  2.98518  4.58477  3.61503
          0.02857  3.96563  4.68797  0.61958  0.77255  0.48576  0.95510
    433   3.08407  4.40680  4.72278  4.19575  3.44759  4.42076  4.88999  1.51757  4.08149  1.77444  3.25901  4.44252  4.70090  4.32587  4.28174  3.78198  3.33544  1.21364  5.40374  4.21999    434 v - - -
          2.68618  4.42225  2.77519  2.73123  3.46354  2.40513  3.72494  3.29354  2.67741  2.69355  4.24690  2.90347  2.73739  3.18146  2.89801  2.37887  2.77519  2.98518  4.58477  3.61503
          0.02857  3.96563  4.68797  0.61958  0.77255  0.48576  0.95510
    434   2.27676  4.19609  3.37754  3.08489  4.12432  3.00478  4.14158  3.42205  3.07751  3.20564  4.09163  3.28504  3.72372  3.42248  3.37640  2.07443  1.33724  2.99096  5.50699  4.26893    435 t - - -
          2.68618  4.42225  2.77519  2.73123  3.46354  2.40513  3.72494  3.29354  2.67741  2.69355  4.24690  2.90347  2.73739  3.18146  2.89801  2.37887  2.77519  2.98518  4.58477  3.61503
          0.02857  3.96563  4.68797  0.61958  0.77255  0.48576  0.95510
    435   1.30169  4.17186  3.71016  3.32870  3.89676  3.16402  4.26435  2.74782  3.26435  2.79053  3.81456  3.48062  3.84715  3.58348  3.54407  2.59459  2.70042  2.12121  5.42301  4.20746    436 a - - -
          2.68618  4.42225  2.77519  2.73123  3.46354  2.40513  3.72494  3.29354  2.67741  2.69355  4.24690  2.90347  2.73739  3.18146  2.89801  2.37887  2.77519  2.98518  4.58477  3.61503
          0.02857  3.96563  4.68797  0.61958  0.77255  0.48576  0.95510
    436   2.78335  5.05093  3.10307  2.41284  4.40808  3.50271  3.14947  3.80596  1.79913  3.26011  4.11505  2.99842  3.88054  2.54574  1.90922  2.73709  2.88267  3.45490  5.41934  4.14426    437 k - - -
          2.68618  4.42225  2.77519  2.73123  3.46354  2.40513  3.72494  3.29354  2.67741  2.69355  4.24690  2.90347  2.73739  3.18146  2.89801  2.37887  2.77519  2.98518  4.58477  3.61503
          0.02857  3.96563  4.68797  0.61958  0.77255  0.48576  0.95510
    437   3.10047  4.90046  3.22001  2.98990  3.35252  3.52844  0.96027  3.81776  2.83053  3.29980  4.35046  3.39523  4.08640  3.35751  3.09037  3.17047  3.40723  3.55114  4.81624  3.30087    438 h - - -
          2.68618  4.42225  2.77519  2.73123  3.46354  2.40513  3.72494  3.29354  2.67741  2.69355  4.24690  2.90347  2.73739  3.18146  2.89801  2.37887  2.77519  2.98518  4.58477  3.61503
          0.02857  3.96563  4.68797  0.61958  0.77255  0.48576  0.95510
    438   3.26058  4.69556  4.33881  3.97966  3.17279  4.09998  4.60619  2.38256  3.74648  0.76851  3.16769  4.24607  4.51970  4.09251  3.90708  3.68254  3.55081  2.44396  5.08529  3.82993    439 l - - -
          2.68618  4.42225  2.77519  2.73123  3.46354  2.40513  3.72494  3.29354  2.67741  2.69355  4.24690  2.90347  2.73739  3.18146  2.89801  2.37887  2.77519  2.98518  4.58477  3.61503
          0.02857  3.96563  4.68797  0.61958  0.77255  0.48576  0.95510
    439   3.16941  4.50989  4.74959  4.17806  2.89636  4.42020  4.72126  1.73582  4.06370  1.18419  2.36275  4.42573  4.62857  4.17527  4.19423  3.75104  3.39104  2.12503  5.08868  4.00190    440 l - - -
          2.68618  4.42225  2.77519  2.73123  3.46354  2.40513  3.72494  3.29354  2.67741  2.69355  4.24690  2.90347  2.73739  3.18146  2.89801  2.37887  2.77519  2.98518  4.58477  3.61503
          0.02857  3.96563  4.68797  0.61958  0.77255  0.48576  0.95510
    440   2.61593  4.66225  2.92243  2.58783  3.90122  3.30813  3.76839  3.40854  2.56714  2.95027  3.79925  1.59668  3.84655  2.99035  2.93391  2.63094  2.92800  3.09324  5.26833  3.88156    441 n - - -
          2.68618  4.42225  2.77519  2.73123  3.46354  2.40513  3.72494  3.29354  2.67741  2.69355  4.24690  2.90347  2.73739  3.18146  2.89801  2.37887  2.77519  2.98518  4.58477  3.61503
          0.02857  3.96563  4.68797  0.61958  0.77255  0.48576  0.95510
    441   2.77682  4.28446  4.02083  3.47169  3.42315  3.88135  4.24439  1.43021  3.11956  2.15087  3.26395  3.78175  4.25269  3.64614  3.56027  3.19277  2.78192  1.91224  5.07861  3.86986    442 i - - -
          2.68618  4.42225  2.77519  2.73123  3.46354  2.40513  3.72494  3.29354  2.67741  2.69355  4.24690  2.90347  2.73739  3.18146  2.89801  2.37887  2.77519  2.98518  4.58477  3.61503
          0.02857  3.96563  4.68797  0.61958  0.77255  0.48576  0.95510
    442   3.05843  5.02463  3.24054  2.84535  4.43235  3.53722  3.81288  3.86759  0.91766  3.41268  4.36970  3.26550  4.03147  2.99950  2.45225  3.09465  3.30507  3.57033  5.44920  4.27562    443 k - - -
          2.68618  4.42225  2.77519  2.73123  3.46354  2.40513  3.72494  3.29354  2.67741  2.69355  4.24690  2.90347  2.73739  3.18146  2.89801  2.37887  2.77519  2.98518  4.58477  3.61503
          0.02857  3.96563  4.68797  0.61958  0.77255  0.48576  0.95510
    443   3.11214  4.94374  3.61245  3.10480  4.32198  3.58159  3.89434  3.87057  2.27856  3.36961  4.36782  3.45719  4.08006  3.11044  0.84512  3.19209  3.37202  3.59061  5.36753  4.22959    444 r - - -
          2.68618  4.42225  2.77519  2.73123  3.46354  2.40513  3.72494  3.29354  2.67741  2.69355  4.24690  2.90347  2.73739  3.18146  2.89801  2.37887  2.77519  2.98518  4.58477  3.61503
          0.02857  3.96563  4.68797  0.61958  0.77255  0.48576  0.95510
    444   3.16360  4.56324  4.55814  3.99675  3.08744  4.34131  4.63781  2.12404  3.83199  1.26745  1.75474  4.29190  4.58208  4.03812  4.01325  3.67334  3.39285  2.19734  5.09884  3.98534    445 l - - -
          2.68618  4.42225  2.77519  2.73123  3.46354  2.40513  3.72494  3.29354  2.67741  2.69355  4.24690  2.90347  2.73739  3.18146  2.89801  2.37887  2.77519  2.98518  4.58477  3.61503
          0.02857  3.96563  4.68797  0.61958  0.77255  0.48576  0.95510
    445   1.02329  4.15168  3.46013  3.23540  4.17280  2.96285  4.27340  3.39190  3.26561  3.24986  4.17198  3.35607  3.72104  3.58460  3.53239  2.32274  2.74245  2.95667  5.58702  4.35606    446 a - - -
          2.68618  4.42225  2.77519  2.73123  3.46354  2.40513  3.72494  3.29354  2.67741  2.69355  4.24690  2.90347  2.73739  3.18146  2.89801  2.37887  2.77519  2.98518  4.58477  3.61503
          0.02857  3.96563  4.68797  0.61958  0.77255  0.48576  0.95510
    446   3.39784  4.81065  4.16729  3.84034  2.02475  4.11104  3.52898  3.24123  3.69455  2.64931  3.89398  3.86208  4.50060  3.87333  3.84990  3.52367  3.65345  3.13951  3.75405  0.93567    447 y - - -
          2.68618  4.42225  2.77519  2.73123  3.46354  2.40513  3.72494  3.29354  2.67741  2.69355  4.24690  2.90347  2.73739  3.18146  2.89801  2.37887  2.77519  2.98518  4.58477  3.61503
          0.02857  3.96563  4.68797  0.61958  0.77255  0.48576  0.95510
    447   2.44759  4.40578  3.04381  2.83223  4.04231  1.27839  3.70195  3.63451  2.92273  3.29145  4.18469  3.16957  3.78239  3.28757  3.25201  2.58584  2.87495  3.04744  5.41301  4.07994    448 g - - -
          2.68618  4.42225  2.77519  2.73123  3.46354  2.40513  3.72494  3.29354  2.67741  2.69355  4.24690  2.90347  2.73739  3.18146  2.89801  2.37887  2.77519  2.98518  4.58477  3.61503
          0.02857  3.96563  4.68797  0.61958  0.77255  0.48576  0.95510
    448   2.54216  4.24122  3.72673  3.20208  3.51795  3.57589  4.07184  1.95822  3.11217  2.44168  3.44914  3.39922  4.03786  3.43166  3.41659  2.89787  2.01587  2.03565  5.06041  3.83544    449 i - - -
          2.68618  4.42225  2.77519  2.73123  3.46354  2.40513  3.72494  3.29354  2.67741  2.69355  4.24690  2.90347  2.73739  3.18146  2.89801  2.37887  2.77519  2.98518  4.58477  3.61503
          0.02857  3.96563  4.68797  0.61958  0.77255  0.48576  0.95510
    449   2.99990  5.07265  3.26274  2.75296  4.48361  3.57461  3.66404  3.87792  1.09982  3.37071  4.26872  3.17071  4.00430  2.81808  2.13481  3.01235  3.20538  3.56576  5.43582  4.23826    450 k - - -
          2.68618  4.42225  2.77519  2.73123  3.46354  2.40513  3.72494  3.29354  2.67741  2.69355  4.24690  2.90347  2.73739  3.18146  2.89801  2.37887  2.77519  2.98518  4.58477  3.61503
          0.02857  3.96563  4.68797  0.61958  0.77255  0.48576  0.95510
    450   2.84671  5.35585  2.00018  1.37143  4.63328  3.23912  3.49947  4.13908  2.63962  3.64773  4.47451  2.67449  3.81472  2.85792  3.18825  2.65320  3.11816  3.72905  5.81123  4.34344    451 e - - -
          2.68618  4.42225  2.77519  2.73123  3.46354  2.40513  3.72494  3.29354  2.67741  2.69355  4.24690  2.90347  2.73739  3.18146  2.89801  2.37887  2.77519  2.98518  4.58477  3.61503
          0.02857  3.96563  4.68797  0.61958  0.77255  0.48576  0.95510
    451   2.72323  4.28993  4.24387  3.71530  3.51217  3.98548  4.48326  1.80512  3.60244  2.13481  3.37753  3.98476  4.21954  3.89965  3.85333  3.32498  2.97014  1.22694  5.24644  4.03852    452 v - - -
          2.68618  4.42225  2.77519  2.73123  3.46354  2.40513  3.72494  3.29354  2.67741  2.69355  4.24690  2.90347  2.73739  3.18146  2.89801  2.37887  2.77519  2.98518  4.58477  3.61503
          0.04549  3.96563  3.66865  0.61958  0.77255  0.48576  0.95510
    452   2.54870  4.94501  2.59961  2.20248  4.22889  3.34341  3.53045  3.67338  2.29953  3.22512  4.01355  2.78667  3.60567  2.44418  2.83741  2.43681  2.47196  3.23808  5.42016  4.04679    453 e - - -
          2.68618  4.42225  2.77519  2.73123  3.46354  2.40513  3.72494  3.29354  2.67741  2.69355  4.24690  2.90347  2.73739  3.18146  2.89801  2.37887  2.77519  2.98518  4.58477  3.61503
          0.02905  3.94919  4.67153  0.61958  0.77255  0.47576  0.97131
    453   2.85720  4.30407  4.23320  3.67267  3.25859  4.01205  4.34739  1.63838  3.53965  1.65851  3.14152  3.95016  4.22082  3.56579  3.75965  3.32114  3.09567  1.78572  5.01539  3.83812    454 i - - -
          2.68618  4.42225  2.77519  2.73123  3.46354  2.40513  3.72494  3.29354  2.67741  2.69355  4.24690  2.90347  2.73739  3.18146  2.89801  2.37887  2.77519  2.98518  4.58477  3.61503
          0.15682  3.96563  2.07002  0.61958  0.77255  0.48576  0.95510
    454   2.48367  4.42183  3.08775  2.63064  3.81327  3.25400  3.79814  2.96519  2.63385  2.85400  3.77499  3.04906  2.04858  3.03492  2.98790  2.62091  2.80928  2.70939  5.20284  3.90960    455 p - - -
          2.68618  4.42225  2.77519  2.73123  3.46354  2.40513  3.72494  3.29354  2.67741  2.69355  4.24690  2.90347  2.73739  3.18146  2.89801  2.37887  2.77519  2.98518  4.58477  3.61503
          0.05089  3.84122  3.57029  0.61958  0.77255  0.59663  0.79998
    455   2.76842  4.94429  3.01704  2.47681  4.29530  3.27980  3.56118  3.68064  1.59478  3.20900  4.04918  2.98025  3.85865  2.58651  2.20704  2.74395  2.97772  3.27863  5.35248  4.09448    456 k - - -
          2.68618  4.42225  2.77519  2.73123  3.46354  2.40513  3.72494  3.29354  2.67741  2.69355  4.24690  2.90347  2.73739  3.18146  2.89801  2.37887  2.77519  2.98518  4.58477  3.61503
          0.08812  3.82334  2.77274  0.61958  0.77255  0.61057  0.78316
    456   2.29479  4.39201  2.97595  2.61373  3.97292  3.13281  3.77059  3.32271  2.45771  3.01211  3.87672  3.01717  2.30064  2.98569  2.94694  2.41948  2.72967  2.87900  5.29349  4.01878    457 a - - -
          2.68618  4.42225  2.77519  2.73123  3.46354  2.40513  3.72494  3.29354  2.67741  2.69355  4.24690  2.90347  2.73739  3.18146  2.89801  2.37887  2.77519  2.98518  4.58477  3.61503
          0.03484  3.77007  4.49241  0.61958  0.77255  0.43771  1.03708
    457   2.44193  4.74887  2.93275  2.36649  3.93787  3.38768  3.59266  3.40375  2.16190  2.98685  3.77656  2.89361  3.72636  2.64789  2.77687  2.39767  2.58620  3.00263  5.25303  3.85516    458 k - - -
          2.68618  4.42225  2.77519  2.73123  3.46354  2.40513  3.72494  3.29354  2.67741  2.69355  4.24690  2.90347  2.73739  3.18146  2.89801  2.37887  2.77519  2.98518  4.58477  3.61503
          0.02955  3.93233  4.65467  0.61958  0.77255  0.51806  0.90553
    458   2.42316  4.74962  2.92108  2.37701  3.94939  3.33582  3.15319  3.30037  2.32658  2.94260  3.82515  2.84174  3.48095  2.65512  2.81775  2.34886  2.77500  3.04847  5.25421  3.92337    459 k - - -
          2.68618  4.42225  2.77519  2.73123  3.46354  2.40513  3.72494  3.29354  2.67741  2.69355  4.24690  2.90347  2.73739  3.18146  2.89801  2.37887  2.77519  2.98518  4.58477  3.61503
          0.03705  3.93233  4.08809  0.61958  0.77255  0.51806  0.90553
    459   2.35736  4.70646  2.83402  2.37090  3.95690  3.37025  3.61118  3.28581  2.38100  2.98335  3.80676  2.90764  3.27762  2.70203  2.88044  2.32237  2.72275  2.87485  5.24034  3.91568    460 s - - -
          2.68618  4.42225  2.77519  2.73123  3.46354  2.40513  3.72494  3.29354  2.67741  2.69355  4.24690  2.90347  2.73739  3.18146  2.89801  2.37887  2.77519  2.98518  4.58477  3.61503
          0.07604  3.92505  2.92843  0.61958  0.77255  0.52485  0.89562
    460   2.44172  4.78172  2.83528  2.12397  3.88455  3.32626  3.58135  3.45550  2.27209  3.00017  3.86278  2.88593  3.52094  2.70287  2.80866  2.41378  2.75288  3.07280  5.28612  3.94639    461 e - - -
          2.68618  4.42225  2.77519  2.73123  3.46354  2.40513  3.72494  3.29354  2.67741  2.69355  4.24690  2.90347  2.73739  3.18146  2.89801  2.37887  2.77519  2.98518  4.58477  3.61503
          0.03115  3.88016  4.60251  0.61958  0.77255  0.51552  0.90928
    461   2.51818  4.72740  2.96817  2.38289  3.97049  3.35681  3.59520  3.37974  2.17961  2.92837  3.81083  2.90077  3.31696  2.64966  2.81104  2.34753  2.67424  3.00890  4.95522  3.91584    462 k - - -
          2.68618  4.42225  2.77519  2.73123  3.46354  2.40513  3.72494  3.29354  2.67741  2.69355  4.24690  2.90347  2.73739  3.18146  2.89801  2.37887  2.77519  2.98518  4.58477  3.61503
          0.09671  3.91328  2.62823  0.61958  0.77255  0.48363  0.95852
    462   2.46685  4.84903  2.65401  2.17264  4.11419  3.17141  3.56246  3.50400  2.30110  3.11995  3.85754  2.78550  3.57961  2.61069  2.81862  2.53519  2.73202  3.07684  5.33421  3.77702    463 e - - -
          2.68618  4.42225  2.77519  2.73123  3.46354  2.40513  3.72494  3.29354  2.67741  2.69355  4.24690  2.90347  2.73739  3.18146  2.89801  2.37887  2.77519  2.98518  4.58477  3.61503
          0.03101  3.88489  4.60724  0.61958  0.77255  0.46838  0.98354
    463   2.44777  4.65154  2.95714  2.42429  3.86733  3.40525  3.57441  3.21080  2.36318  2.78718  3.73559  2.89065  3.69527  2.64838  2.88911  2.44950  2.59884  2.69747  5.17653  3.86690    464 k - - -
          2.68618  4.42225  2.77519  2.73123  3.46354  2.40513  3.72494  3.29354  2.67741  2.69355  4.24690  2.90347  2.73739  3.18146  2.89801  2.37887  2.77519  2.98518  4.58477  3.61503
          0.03510  3.94721  4.18744  0.61958  0.77255  0.50388  0.92679
    464   2.33838  4.86587  2.73691  2.24076  4.14301  3.19537  3.58473  3.53495  2.17297  3.14818  3.94676  2.83157  3.69067  2.66917  2.83676  2.40327  2.69826  3.16091  5.36175  4.00511    465 k - - -
          2.68618  4.42225  2.77519  2.73123  3.46354  2.40513  3.72494  3.29354  2.67741  2.69355  4.24690  2.90347  2.73739  3.18146  2.89801  2.37887  2.77519  2.98518  4.58477  3.61503
          0.02928  3.94139  4.66373  0.61958  0.77255  0.50023  0.93239
    465   2.50188  5.01014  2.49722  1.97912  4.30352  3.01380  3.59413  3.75712  2.30250  3.21892  4.08690  2.71898  3.76666  2.69375  2.88839  2.39660  2.77534  3.37693  5.48603  4.09710    466 e - - -
          2.68618  4.42225  2.77519  2.73123  3.46354  2.40513  3.72494  3.29354  2.67741  2.69355  4.24690  2.90347  2.73739  3.18146  2.89801  2.37887  2.77519  2.98518  4.58477  3.61503
          0.02910  3.94721  4.66956  0.61958  0.77255  0.47460  0.97322
    466   2.50873  4.78526  2.81971  2.26079  3.90034  3.31498  3.25457  3.41774  2.30780  3.04857  3.85878  2.86719  3.77839  2.74104  2.85336  2.30445  2.67297  2.89457  5.28641  3.94686    467 e - - -
          2.68618  4.42225  2.77519  2.73123  3.46354  2.40513  3.72494  3.29354  2.67741  2.69355  4.24690  2.90347  2.73739  3.18146  2.89801  2.37887  2.77519  2.98518  4.58477  3.61503
          0.03630  3.96563  4.09285  0.61958  0.77255  0.48576  0.95510
    467   2.53236  4.95140  2.69962  2.10476  4.24346  3.28326  3.56000  3.64565  2.30615  3.17834  4.00977  2.55616  3.51780  2.45821  2.77231  2.52144  2.79504  3.25408  5.21082  4.03956    468 e - - -
          2.68618  4.42225  2.77519  2.73123  3.46354  2.40513  3.72494  3.29354  2.67741  2.69355  4.24690  2.90347  2.73739  3.18146  2.89801  2.37887  2.77519  2.98518  4.58477  3.61503
          0.09182  3.95811  2.67896  0.61958  0.77255  0.49324  0.94326
    468   2.67458  5.09799  2.10224  2.02821  4.39136  3.28015  3.60289  3.85547  2.38788  3.38322  4.17749  2.70945  3.76324  2.53755  2.89533  2.45838  2.64263  3.46519  5.56162  4.15357    469 e - - -
          2.68618  4.42225  2.77519  2.73123  3.46354  2.40513  3.72494  3.29354  2.67741  2.69355  4.24690  2.90347  2.73739  3.18146  2.89801  2.37887  2.77519  2.98518  4.58477  3.61503
          0.03063  3.89692  4.61926  0.61958  0.77255  0.44748  1.01953
    469   2.56805  4.57586  2.62152  2.40807  3.77383  3.43065  3.66438  2.79949  2.52539  2.74226  3.66833  2.99600  3.82736  2.86618  2.88547  2.60373  2.80212  2.38898  5.12356  3.82954    470 v - - -
          2.68618  4.42225  2.77519  2.73123  3.46354  2.40513  3.72494  3.29354  2.67741  2.69355  4.24690  2.90347  2.73739  3.18146  2.89801  2.37887  2.77519  2.98518  4.58477  3.61503
          0.02857  3.96563  4.68797  0.61958  0.77255  0.48576  0.95510
    470   2.69978  5.12151  2.38229  1.88218  4.41960  3.31518  3.61596  3.87937  2.35569  3.40232  4.19634  2.79228  3.78927  2.08847  2.88913  2.65757  2.91355  3.32112  5.57263  4.17264    471 e - - -
          2.68618  4.42225  2.77519  2.73123  3.46354  2.40513  3.72494  3.29354  2.67741  2.69355  4.24690  2.90347  2.73739  3.18146  2.89801  2.37887  2.77519  2.98518  4.58477  3.61503
          0.02857  3.96563  4.68797  0.61958  0.77255  0.48576  0.95510
    471   2.53885  4.75784  2.85969  2.11540  3.99437  3.39231  3.33448  3.14190  2.34729  2.78090  3.83027  2.90508  3.63809  2.65912  2.81968  2.60403  2.79920  2.91871  5.25978  3.92849    472 e - - -
          2.68618  4.42225  2.77519  2.73123  3.46354  2.40513  3.72494  3.29354  2.67741  2.69355  4.24690  2.90347  2.73739  3.18146  2.89801  2.37887  2.77519  2.98518  4.58477  3.61503
          0.02857  3.96563  4.68797  0.61958  0.77255  0.48576  0.95510
    472   2.72256  4.26064  4.22806  3.68033  3.43518  3.98336  4.39975  1.58123  3.55588  2.12576  3.31925  3.94986  4.34661  3.84457  3.62639  3.30503  2.94790  1.45813  5.13584  3.93500    473 v - - -
          2.68618  4.42225  2.77519  2.73123  3.46354  2.40513  3.72494  3.29354  2.67741  2.69355  4.24690  2.90347  2.73739  3.18146  2.89801  2.37887  2.77519  2.98518  4.58477  3.61503
          0.02857  3.96563  4.68797  0.61958  0.77255  0.48576  0.95510
    473   2.57579  4.44858  3.21161  2.55341  3.63348  3.46946  3.71408  2.86633  2.49083  2.68256  3.55997  3.12768  3.86765  2.91495  2.88046  2.43263  2.81148  2.09792  5.01843  3.75925    474 v - - -
          2.68618  4.42225  2.77519  2.73123  3.46354  2.40513  3.72494  3.29354  2.67741  2.69355  4.24690  2.90347  2.73739  3.18146  2.89801  2.37887  2.77519  2.98518  4.58477  3.61503
          0.02857  3.96563  4.68797  0.61958  0.77255  0.48576  0.95510
    474   2.48763  5.02957  2.50964  2.12604  4.32751  3.13142  3.61198  3.78202  2.34286  3.32418  4.11699  2.41371  3.77622  2.68709  2.92049  2.22209  2.83994  3.40141  5.51328  4.12166    475 e - - -
          2.68618  4.42225  2.77519  2.73123  3.46354  2.40513  3.72494  3.29354  2.67741  2.69355  4.24690  2.90347  2.73739  3.18146  2.89801  2.37887  2.77519  2.98518  4.58477  3.61503
          0.02857  3.96563  4.68797  0.61958  0.77255  0.48576  0.95510
    475   2.53132  4.61167  3.07376  2.34071  3.81686  3.43674  3.65013  3.08075  2.44448  2.80048  3.60833  2.96121  3.82874  2.37419  2.87719  2.66627  2.81207  2.43344  5.14476  3.85162    476 e - - -
          2.68618  4.42225  2.77519  2.73123  3.46354  2.40513  3.72494  3.29354  2.67741  2.69355  4.24690  2.90347  2.73739  3.18146  2.89801  2.37887  2.77519  2.98518  4.58477  3.61503
          0.02857  3.96563  4.68797  0.61958  0.77255  0.48576  0.95510
    476   2.69806  4.20844  3.95042  3.24446  3.33452  3.80569  4.12234  2.06927  3.27511  2.12085  2.89240  3.55968  4.16526  3.56207  3.53566  3.09324  2.93614  1.53869  4.92950  3.72134    477 v - - -
          2.68618  4.42225  2.77519  2.73123  3.46354  2.40513  3.72494  3.29354  2.67741  2.69355  4.24690  2.90347  2.73739  3.18146  2.89801  2.37887  2.77519  2.98518  4.58477  3.61503
          0.02857  3.96563  4.68797  0.61958  0.77255  0.48576  0.95510
    477   2.41109  4.36022  3.31314  2.74958  3.45104  3.49986  3.73947  2.81338  2.61857  2.14966  3.11676  2.86971  3.88281  2.83346  3.05991  2.73966  2.78985  2.57310  4.93083  3.68146    478 l - - -
          2.68618  4.42225  2.77519  2.73123  3.46354  2.40513  3.72494  3.29354  2.67741  2.69355  4.24690  2.90347  2.73739  3.18146  2.89801  2.37887  2.77519  2.98518  4.58477  3.61503
          0.14065  3.96563  2.18701  0.61958  0.77255  0.48576  0.95510
    478   2.37904  4.90648  2.68867  2.31392  4.19436  3.27790  3.50697  3.62477  2.18848  3.18759  3.99607  2.46021  3.76968  2.54510  2.69396  2.52588  2.85893  3.27339  5.38886  4.03853    479 k - - -
          2.68618  4.42225  2.77519  2.73123  3.46354  2.40513  3.72494  3.29354  2.67741  2.69355  4.24690  2.90347  2.73739  3.18146  2.89801  2.37887  2.77519  2.98518  4.58477  3.61503
          0.06268  3.85688  3.22846  0.61958  0.77255  0.58405  0.81562
    479   2.62687  4.80195  2.89337  2.35876  4.06606  3.38269  3.51049  3.47292  2.12801  3.06094  3.88972  2.81594  3.79475  2.33344  2.62464  2.54841  2.85431  2.81934  5.27960  3.97009    480 k - - -
          2.68618  4.42225  2.77519  2.73123  3.46354  2.40513  3.72494  3.29354  2.67741  2.69355  4.24690  2.90347  2.73739  3.18146  2.89801  2.37887  2.77519  2.98518  4.58477  3.61503
          0.03288  3.82708  4.54943  0.61958  0.77255  0.49465  0.94106
    480   2.44148  4.27531  3.40965  2.77977  3.44880  3.50272  3.79331  2.59190  2.78987  2.30610  3.32065  3.19457  3.89989  3.11042  3.14332  2.39635  2.73180  2.21476  4.89867  3.66088    481 v - - -
          2.68618  4.42225  2.77519  2.73123  3.46354  2.40513  3.72494  3.29354  2.67741  2.69355  4.24690  2.90347  2.73739  3.18146  2.89801  2.37887  2.77519  2.98518  4.58477  3.61503
          0.03643  3.90809  4.15453  0.61958  0.77255  0.49829  0.93539
    481   2.43244  4.66843  2.90340  2.44989  3.91571  2.89751  3.62029  3.31785  2.21424  2.89626  3.38069  2.88870  3.78701  2.79031  2.87705  2.42830  2.77630  2.94093  5.21069  3.89591    482 k - - -
          2.68618  4.42225  2.77519  2.73123  3.46354  2.40513  3.72494  3.29354  2.67741  2.69355  4.24690  2.90347  2.73739  3.18146  2.89801  2.37887  2.77519  2.98518  4.58477  3.61503
          0.02962  3.92980  4.65214  0.61958  0.77255  0.46468  0.98977
    482   2.44752  4.69615  2.87641  2.43789  3.95600  3.03423  3.52990  3.36574  2.44168  2.96225  3.68719  2.87897  2.84231  2.72167  2.89522  2.46892  2.72960  2.89589  5.24281  3.92044    483 e - - -
          2.68618  4.42225  2.77519  2.73123  3.46354  2.40513  3.72494  3.29354  2.67741  2.69355  4.24690  2.90347  2.73739  3.18146  2.89801  2.37887  2.77519  2.98518  4.58477  3.61503
          0.02857  3.96563  4.68797  0.61958  0.77255  0.48576  0.95510
    483   2.50385  4.87412  2.65449  2.25450  4.14464  3.30729  3.57442  3.49449  2.27122  3.06803  3.93978  2.83488  3.66816  2.49611  2.82342  2.46574  2.60212  3.05514  5.35683  3.99733    484 e - - -
          2.68618  4.42225  2.77519  2.73123  3.46354  2.40513  3.72494  3.29354  2.67741  2.69355  4.24690  2.90347  2.73739  3.18146  2.89801  2.37887  2.77519  2.98518  4.58477  3.61503
          0.02857  3.96563  4.68797  0.61958  0.77255  0.48576  0.95510
    484   2.42631  4.72672  2.89535  2.42290  4.01362  2.65305  3.51683  3.42816  2.35666  3.03725  3.74229  2.61483  3.78272  2.78573  2.88672  2.42779  2.72309  2.98971  5.28441  3.95630    485 k - - -
          2.68618  4.42225  2.77519  2.73123  3.46354  2.40513  3.72494  3.29354  2.67741  2.69355  4.24690  2.90347  2.73739  3.18146  2.89801  2.37887  2.77519  2.98518  4.58477  3.61503
          0.04089  3.96563  3.85802  0.61958  0.77255  0.48576  0.95510
    485   2.54890  5.02413  2.54020  2.13262  4.32363  3.09151  3.58024  3.78239  2.29273  3.31191  4.09089  2.61427  3.14929  2.64263  2.78076  2.37143  2.85782  3.39282  5.48845  4.09614    486 e - - -
          2.68618  4.42225  2.77519  2.73123  3.46354  2.40513  3.72494  3.29354  2.67741  2.69355  4.24690  2.90347  2.73739  3.18146  2.89801  2.37887  2.77519  2.98518  4.58477  3.61503
          0.24928  3.95365  1.60219  0.61958  0.77255  0.49763  0.93642
    486   2.65613  4.92733  2.56576  2.12925  4.20885  3.13882  3.39049  3.63744  2.21749  3.20242  4.02920  2.48634  3.75680  2.63367  2.75604  2.50481  2.83603  3.29399  5.40497  4.05552    487 e - - -
          2.68618  4.42225  2.77519  2.73123  3.46354  2.40513  3.72494  3.29354  2.67741  2.69355  4.24690  2.90347  2.73739  3.18146  2.89801  2.37887  2.77519  2.98518  4.58477  3.61503
          0.03592  3.74029  4.46263  0.61958  0.77255  0.38574  1.13927
    487   2.77233  4.24994  4.30851  3.74971  3.38389  4.04339  4.42000  1.61950  3.63880  2.02780  2.99293  3.82208  4.37852  3.89696  3.85970  3.35698  3.07920  1.45365  5.09693  3.90039    488 v - - -
          2.68618  4.42225  2.77519  2.73123  3.46354  2.40513  3.72494  3.29354  2.67741  2.69355  4.24690  2.90347  2.73739  3.18146  2.89801  2.37887  2.77519  2.98518  4.58477  3.61503
          0.02857  3.96563  4.68797  0.61958  0.77255  0.48576  0.95510
    488   2.86373  5.30907  1.22964  2.12768  4.69849  3.00608  3.78149  4.23132  2.81150  3.76337  4.61895  2.44449  3.82014  2.95892  3.39343  2.74038  3.18015  3.79544  5.91804  4.42835    489 d - - -
          2.68618  4.42225  2.77519  2.73123  3.46354  2.40513  3.72494  3.29354  2.67741  2.69355  4.24690  2.90347  2.73739  3.18146  2.89801  2.37887  2.77519  2.98518  4.58477  3.61503
          0.02857  3.96563  4.68797  0.61958  0.77255  0.48576  0.95510
    489   2.42753  4.80009  2.91189  2.30337  4.07490  3.37928  3.60763  3.49086  2.20993  3.08364  3.89819  2.92041  2.76826  2.71408  2.74207  2.46895  2.79875  3.03092  5.31342  3.98221    490 k - - -
          2.68618  4.42225  2.77519  2.73123  3.46354  2.40513  3.72494  3.29354  2.67741  2.69355  4.24690  2.90347  2.73739  3.18146  2.89801  2.37887  2.77519  2.98518  4.58477  3.61503
          0.02857  3.96563  4.68797  0.61958  0.77255  0.48576  0.95510
    490   2.26848  4.96954  2.72527  2.12629  4.25985  3.35760  3.59378  3.69743  2.18015  3.24745  4.04446  2.75856  3.78701  2.34020  2.79346  2.61197  2.87447  3.23416  5.43765  4.07497    491 e - - -
          2.68618  4.42225  2.77519  2.73123  3.46354  2.40513  3.72494  3.29354  2.67741  2.69355  4.24690  2.90347  2.73739  3.18146  2.89801  2.37887  2.77519  2.98518  4.58477  3.61503
          0.02857  3.96563  4.68797  0.61958  0.77255  0.48576  0.95510
    491   2.41448  4.40848  3.17150  2.50767  3.57370  3.47847  3.71676  2.91770  2.58365  2.37562  3.06204  3.13716  3.86422  2.97561  3.00982  2.71269  2.53501  2.51333  4.97765  3.71808    492 l - - -
          2.68618  4.42225  2.77519  2.73123  3.46354  2.40513  3.72494  3.29354  2.67741  2.69355  4.24690  2.90347  2.73739  3.18146  2.89801  2.37887  2.77519  2.98518  4.58477  3.61503
          0.02857  3.96563  4.68797  0.61958  0.77255  0.48576  0.95510
    492   3.07835  4.40022  4.74081  4.23115  3.51051  4.41745  4.94528  1.34969  4.11473  1.97531  3.32102  4.46695  4.71870  4.37775  4.31894  3.79318  3.33902  1.21602  5.47052  4.26969    493 v - - -
          2.68618  4.42225  2.77519  2.73123  3.46354  2.40513  3.72494  3.29354  2.67741  2.69355  4.24690  2.90347  2.73739  3.18146  2.89801  2.37887  2.77519  2.98518  4.58477  3.61503
          0.02857  3.96563  4.68797  0.61958  0.77255  0.48576  0.95510
    493   2.16584  4.63772  3.02595  2.50584  3.92872  3.37434  3.65762  3.20295  2.32899  2.95667  3.79369  2.99339  3.80322  2.56459  2.87389  2.28201  2.67094  2.97496  5.22584  3.92382    494 a - - -
          2.68618  4.42225  2.77519  2.73123  3.46354  2.40513  3.72494  3.29354  2.67741  2.69355  4.24690  2.90347  2.73739  3.18146  2.89801  2.37887  2.77519  2.98518  4.58477  3.61503
          0.02857  3.96563  4.68797  0.61958  0.77255  0.48576  0.95510
    494   2.51077  5.07654  2.47770  1.97310  4.38402  3.29363  3.58081  3.84984  2.24474  3.36337  4.13719  2.56789  3.76614  2.57505  2.72302  2.53989  2.78272  3.44874  5.52594  4.12623    495 e - - -
          2.68618  4.42225  2.77519  2.73123  3.46354  2.40513  3.72494  3.29354  2.67741  2.69355  4.24690  2.90347  2.73739  3.18146  2.89801  2.37887  2.77519  2.98518  4.58477  3.61503
          0.02857  3.96563  4.68797  0.61958  0.77255  0.48576  0.95510
    495   3.15297  4.50251  4.70071  4.13287  3.12642  4.40424  4.72871  1.82573  4.01304  1.21338  2.25287  4.39613  4.62476  4.15812  4.16565  3.73563  3.37854  1.96454  5.13756  4.05537    496 l - - -
          2.68618  4.42225  2.77519  2.73123  3.46354  2.40513  3.72494  3.29354  2.67741  2.69355  4.24690  2.90347  2.73739  3.18146  2.89801  2.37887  2.77519  2.98518  4.58477  3.61503
          0.02857  3.96563  4.68797  0.61958  0.77255  0.48576  0.95510
    496   2.88185  4.39930  4.25363  3.92020  3.61920  3.81953  4.70614  2.04903  3.78939  2.29045  3.57078  4.09491  4.37525  4.14273  3.99282  3.32935  3.24139  0.91520  5.41919  4.15634    497 v - - -
          2.68618  4.42225  2.77519  2.73123  3.46354  2.40513  3.72494  3.29354  2.67741  2.69355  4.24690  2.90347  2.73739  3.18146  2.89801  2.37887  2.77519  2.98518  4.58477  3.61503
          0.02857  3.96563  4.68797  0.61958  0.77255  0.48576  0.95510
    497   2.68443  5.11022  2.38369  2.08856  4.40679  3.24429  3.56599  3.87167  2.39607  3.39626  4.18656  2.17264  3.78077  2.69106  2.84274  2.28732  2.89832  3.47922  5.57129  4.16517    498 e - - -
          2.68618  4.42225  2.77519  2.73123  3.46354  2.40513  3.72494  3.29354  2.67741  2.69355  4.24690  2.90347  2.73739  3.18146  2.89801  2.37887  2.77519  2.98518  4.58477  3.61503
          0.02857  3.96563  4.68797  0.61958  0.77255  0.48576  0.95510
    498   2.72647  5.14695  2.69135  1.91073  4.48191  3.38680  3.61093  3.91409  1.93625  3.41339  4.22542  2.86858  3.84281  2.15071  2.61876  2.74266  3.00916  3.53903  5.54982  4.20666    499 e - - -
          2.68618  4.42225  2.77519  2.73123  3.46354  2.40513  3.72494  3.29354  2.67741  2.69355  4.24690  2.90347  2.73739  3.18146  2.89801  2.37887  2.77519  2.98518  4.58477  3.61503
          0.02857  3.96563  4.68797  0.61958  0.77255  0.48576  0.95510
    499   2.59142  4.28792  4.34246  3.82672  3.56876  4.02697  4.59199  1.61307  3.72772  2.24524  3.41783  4.07304  4.42894  4.01501  3.97183  3.38127  2.95319  1.25410  5.32977  4.12164    500 v - - -
          2.68618  4.42225  2.77519  2.73123  3.46354  2.40513  3.72494  3.29354  2.67741  2.69355  4.24690  2.90347  2.73739  3.18146  2.89801  2.37887  2.77519  2.98518  4.58477  3.61503
          0.02857  3.96563  4.68797  0.61958  0.77255  0.48576  0.95510
    500   3.10608  4.44598  4.69592  4.13564  3.21977  4.38778  4.74878  1.73071  4.02392  1.33386  2.67436  4.38815  4.62812  4.19265  4.18820  3.72286  3.33807  1.63288  5.19498  4.08577    501 l - - -
          2.68618  4.42225  2.77519  2.73123  3.46354  2.40513  3.72494  3.29354  2.67741  2.69355  4.24690  2.90347  2.73739  3.18146  2.89801  2.37887  2.77519  2.98518  4.58477  3.61503
          0.02857  3.96563  4.68797  0.61958  0.77255  0.48576  0.95510
    501   2.45123  4.97198  2.81727  2.30403  4.29236  3.25297  3.60269  3.71722  1.84311  3.26061  4.06809  2.89641  3.81493  2.40106  2.67687  2.48981  2.91293  3.35867  5.43786  4.10177    502 k - - -
          2.68618  4.42225  2.77519  2.73123  3.46354  2.40513  3.72494  3.29354  2.67741  2.69355  4.24690  2.90347  2.73739  3.18146  2.89801  2.37887  2.77519  2.98518  4.58477  3.61503
          0.02857  3.96563  4.68797  0.61958  0.77255  0.48576  0.95510
    502   2.79228  5.09144  3.08327  2.55169  4.47272  3.51941  3.58878  3.86175  1.65206  3.34536  4.17778  2.98761  3.91596  1.96046  2.19463  2.84418  3.05563  3.51746  5.44738  4.19315    503 k - - -
          2.68618  4.42225  2.77519  2.73123  3.46354  2.40513  3.72494  3.29354  2.67741  2.69355  4.24690  2.90347  2.73739  3.18146  2.89801  2.37887  2.77519  2.98518  4.58477  3.61503
          0.02857  3.96563  4.68797  0.61958  0.77255  0.48576  0.95510
    503   2.73897  4.25313  3.97591  3.40469  3.02212  3.80813  4.00841  2.31160  3.27810  1.64610  2.83789  3.68714  4.15031  3.42599  3.51124  3.09169  2.96773  2.36912  4.67265  2.41883    504 l - - -
          2.68618  4.42225  2.77519  2.73123  3.46354  2.40513  3.72494  3.29354  2.67741  2.69355  4.24690  2.90347  2.73739  3.18146  2.89801  2.37887  2.77519  2.98518  4.58477  3.61503
          0.08517  3.96563  2.76961  0.61958  0.77255  0.48576  0.95510
    504   2.60694  4.83080  2.81974  2.40242  4.17758  3.33919  3.62711  3.59416  2.23880  3.17351  3.99608  2.81990  3.79662  2.15805  2.74259  2.29312  2.62132  3.24772  5.38092  4.05736    505 q - - -
          2.68618  4.42225  2.77519  2.73123  3.46354  2.40513  3.72494  3.29354  2.67741  2.69355  4.24690  2.90347  2.73739  3.18146  2.89801  2.37887  2.77519  2.98518  4.58477  3.61503
          0.02043  3.90089        *  0.61958  0.77255  0.00000        *
//
HMMER3/f [3.1b2 | February 2015]
NAME  HMMalddh_2_egra.EUT2D
LENG  492
ALPH  amino
RF    no
MM    no
CONS  yes
CS    no
MAP   yes
DATE  Fri Nov 20 00:48:54 2020
NSEQ  25
EFFN  0.576782
CKSUM 3400317129
STATS LOCAL MSV      -11.7781  0.69809
STATS LOCAL VITERBI  -12.6901  0.69809
STATS LOCAL FORWARD   -6.2161  0.69809
HMM          A        C        D        E        F        G        H        I        K        L        M        N        P        Q        R        S        T        V        W        Y   
            m->m     m->i     m->d     i->m     i->i     d->m     d->d
  COMPO   2.37394  4.10345  3.06576  2.73807  3.45913  2.73946  3.80219  2.67504  2.72183  2.46667  3.57163  3.11019  3.31013  3.18996  3.06215  2.67163  2.81296  2.49805  4.88336  3.68931
          2.68618  4.42225  2.77519  2.73123  3.46354  2.40513  3.72494  3.29354  2.67741  2.69355  4.24690  2.90347  2.73739  3.18146  2.89801  2.37887  2.77519  2.98518  4.58477  3.61503
          0.06107  3.92771  3.23007  0.61958  0.77255  0.00000        *
      1   2.98850  4.53331  4.07590  3.67110  3.21830  3.85252  4.40050  2.39636  3.43787  1.80913  1.33124  3.94557  4.31315  3.81805  3.64031  3.34026  3.29423  2.40538  5.06250  3.82652      1 m - - -
          2.68618  4.42225  2.77519  2.73123  3.46354  2.40513  3.72494  3.29354  2.67741  2.69355  4.24690  2.90347  2.73739  3.18146  2.89801  2.37887  2.77519  2.98518  4.58477  3.61503
          0.03062  3.89726  4.61961  0.61958  0.77255  0.46832  0.98363
      2   2.21985  4.72864  2.84767  1.79617  4.02610  3.35203  3.69239  3.30241  2.49429  3.00336  3.51945  2.95770  3.82061  2.86682  2.91632  2.67145  2.87931  3.01220  5.33548  4.01316      2 e - - -
          2.68618  4.42225  2.77519  2.73123  3.46354  2.40513  3.72494  3.29354  2.67741  2.69355  4.24690  2.90347  2.73739  3.18146  2.89801  2.37887  2.77519  2.98518  4.58477  3.61503
          0.02969  3.92771  4.65006  0.61958  0.77255  0.48576  0.95510
      3   3.22310  4.58863  4.63786  4.10001  2.48885  4.39934  4.54251  2.08891  3.96615  0.99332  2.89783  4.34838  4.62253  4.10772  4.11962  3.74081  3.44965  2.27172  4.87645  3.58063      3 l - - -
          2.68618  4.42225  2.77519  2.73123  3.46354  2.40513  3.72494  3.29354  2.67741  2.69355  4.24690  2.90347  2.73739  3.18146  2.89801  2.37887  2.77519  2.98518  4.58477  3.61503
          0.02969  3.92771  4.65006  0.61958  0.77255  0.48576  0.95510
      4   3.04904  5.18574  0.84197  2.36985  4.57019  3.25260  3.97989  4.17095  3.07449  3.76943  4.74870  2.92901  3.90930  3.21910  3.59824  3.00514  3.38878  3.80424  5.72806  4.43391      4 d - - -
          2.68618  4.42225  2.77519  2.73123  3.46354  2.40513  3.72494  3.29354  2.67741  2.69355  4.24690  2.90347  2.73739  3.18146  2.89801  2.37887  2.77519  2.98518  4.58477  3.61503
          0.02969  3.92771  4.65006  0.61958  0.77255  0.48576  0.95510
      5   2.68037  4.57168  3.29298  2.72671  3.12858  3.53783  3.64258  3.12336  2.42451  2.74915  3.66165  3.16074  3.92071  2.94678  2.00803  2.79812  2.90499  2.88063  4.80382  2.68315      5 r - - -
          2.68618  4.42225  2.77519  2.73123  3.46354  2.40513  3.72494  3.29354  2.67741  2.69355  4.24690  2.90347  2.73739  3.18146  2.89801  2.37887  2.77519  2.98518  4.58477  3.61503
          0.02969  3.92771  4.65006  0.61958  0.77255  0.48576  0.95510
      6   3.04904  5.18574  0.84197  2.36985  4.57019  3.25260  3.97989  4.17095  3.07449  3.76943  4.74870  2.92901  3.90930  3.21910  3.59824  3.00514  3.38878  3.80424  5.72806  4.43391      6 d - - -
          2.68618  4.42225  2.77519  2.73123  3.46354  2.40513  3.72494  3.29354  2.67741  2.69355  4.24690  2.90347  2.73739  3.18146  2.89801  2.37887  2.77519  2.98518  4.58477  3.61503
          0.02969  3.92771  4.65006  0.61958  0.77255  0.48576  0.95510
      7   3.21722  4.66309  4.27815  3.91820  3.15686  4.05226  4.55660  2.36388  3.68541  0.81009  3.16248  4.18832  4.47809  4.04052  3.85246  3.62949  3.50894  2.41556  5.05624  3.79233      7 l - - -
          2.68618  4.42225  2.77519  2.73123  3.46354  2.40513  3.72494  3.29354  2.67741  2.69355  4.24690  2.90347  2.73739  3.18146  2.89801  2.37887  2.77519  2.98518  4.58477  3.61503
          0.02969  3.92771  4.65006  0.61958  0.77255  0.48576  0.95510
      8   2.35380  2.55675  3.80481  3.26195  3.37033  3.46800  4.00715  2.26751  3.15838  2.27244  3.34750  3.51100  3.94967  3.44080  3.41923  2.43549  2.78417  2.27706  4.88275  3.67231      8 i - - -
          2.68618  4.42225  2.77519  2.73123  3.46354  2.40513  3.72494  3.29354  2.67741  2.69355  4.24690  2.90347  2.73739  3.18146  2.89801  2.37887  2.77519  2.98518  4.58477  3.61503
          0.02969  3.92771  4.65006  0.61958  0.77255  0.48576  0.95510
      9   2.34232  4.26348  3.25455  3.07279  4.13134  2.99234  4.18117  3.66138  3.15028  3.37732  4.29876  3.28880  3.73568  3.49527  3.43467  1.01074  2.82657  3.18440  5.49940  4.21513      9 s - - -
          2.68618  4.42225  2.77519  2.73123  3.46354  2.40513  3.72494  3.29354  2.67741  2.69355  4.24690  2.90347  2.73739  3.18146  2.89801  2.37887  2.77519  2.98518  4.58477  3.61503
          0.02969  3.92771  4.65006  0.61958  0.77255  0.48576  0.95510
     10   3.13662  4.47749  4.69317  4.13394  3.17975  4.41378  4.76313  1.60390  4.01419  1.26506  2.71673  4.40219  4.64080  4.18446  4.18202  3.75160  3.36733  1.84747  5.19175  4.08950     10 l - - -
          2.68618  4.42225  2.77519  2.73123  3.46354  2.40513  3.72494  3.29354  2.67741  2.69355  4.24690  2.90347  2.73739  3.18146  2.89801  2.37887  2.77519  2.98518  4.58477  3.61503
          0.02969  3.92771  4.65006  0.61958  0.77255  0.48576  0.95510
     11   2.92469  4.91216  2.93953  2.69500  4.08805  3.40255  3.85384  3.72715  2.51195  3.22404  4.25023  3.15526  3.95673  1.13900  2.79510  2.97005  3.22156  3.45336  5.35024  4.04760     11 q - - -
          2.68618  4.42225  2.77519  2.73123  3.46354  2.40513  3.72494  3.29354  2.67741  2.69355  4.24690  2.90347  2.73739  3.18146  2.89801  2.37887  2.77519  2.98518  4.58477  3.61503
          0.02969  3.92771  4.65006  0.61958  0.77255  0.48576  0.95510
     12   2.90016  5.28554  2.13684  1.17282  4.59512  3.23103  3.76383  4.06897  2.71589  3.63902  4.51880  2.74616  3.83740  2.94246  3.23259  2.82472  3.19006  3.69070  5.78567  4.36354     12 e - - -
          2.68618  4.42225  2.77519  2.73123  3.46354  2.40513  3.72494  3.29354  2.67741  2.69355  4.24690  2.90347  2.73739  3.18146  2.89801  2.37887  2.77519  2.98518  4.58477  3.61503
          0.02969  3.92771  4.65006  0.61958  0.77255  0.48576  0.95510
     13   1.30187  4.13994  3.62627  3.25343  3.95211  3.07740  4.21229  2.90125  3.19550  2.88846  3.87021  3.40408  3.77572  3.51754  3.48138  2.51097  2.47849  2.36896  5.43387  4.22160     13 a - - -
          2.68618  4.42225  2.77519  2.73123  3.46354  2.40513  3.72494  3.29354  2.67741  2.69355  4.24690  2.90347  2.73739  3.18146  2.89801  2.37887  2.77519  2.98518  4.58477  3.61503
          0.02969  3.92771  4.65006  0.61958  0.77255  0.48576  0.95510
     14   3.06780  4.90323  3.56409  3.06357  4.27180  3.54531  3.86441  3.81726  2.25985  3.32315  4.32182  3.41913  4.04513  3.08193  0.89727  3.14926  3.32995  3.53881  5.33241  4.18708     14 r - - -
          2.68618  4.42225  2.77519  2.73123  3.46354  2.40513  3.72494  3.29354  2.67741  2.69355  4.24690  2.90347  2.73739  3.18146  2.89801  2.37887  2.77519  2.98518  4.58477  3.61503
          0.02969  3.92771  4.65006  0.61958  0.77255  0.48576  0.95510
     15   2.83890  5.26314  1.72659  2.13979  4.58804  3.19271  3.74680  4.13742  2.73569  3.67748  4.53131  1.66408  3.80804  2.92221  3.29004  2.76526  3.14169  3.72104  5.80807  4.33780     15 n - - -
          2.68618  4.42225  2.77519  2.73123  3.46354  2.40513  3.72494  3.29354  2.67741  2.69355  4.24690  2.90347  2.73739  3.18146  2.89801  2.37887  2.77519  2.98518  4.58477  3.61503
          0.02969  3.92771  4.65006  0.61958  0.77255  0.48576  0.95510
     16   3.01127  4.47649  4.30193  3.78643  3.20736  4.11639  4.50813  1.99146  3.59337  1.12321  3.06788  4.08036  4.45501  3.89953  3.81048  3.47040  3.01770  2.09220  5.12751  3.94450     16 l - - -
          2.68618  4.42225  2.77519  2.73123  3.46354  2.40513  3.72494  3.29354  2.67741  2.69355  4.24690  2.90347  2.73739  3.18146  2.89801  2.37887  2.77519  2.98518  4.58477  3.61503
          0.02969  3.92771  4.65006  0.61958  0.77255  0.48576  0.95510
     17   2.10990  4.27847  4.01493  3.50061  3.52204  3.76913  4.33568  2.02781  3.39818  2.13446  3.40634  3.78450  4.22195  3.71005  3.67777  3.11593  3.01490  1.46987  5.21100  3.99077     17 v - - -
          2.68618  4.42225  2.77519  2.73123  3.46354  2.40513  3.72494  3.29354  2.67741  2.69355  4.24690  2.90347  2.73739  3.18146  2.89801  2.37887  2.77519  2.98518  4.58477  3.61503
          0.02969  3.92771  4.65006  0.61958  0.77255  0.48576  0.95510
     18   2.74771  3.89121  3.30283  2.68071  4.10186  3.51223  3.62304  3.47096  1.98327  3.05753  3.92037  3.11288  3.90609  2.72769  1.63449  2.81101  2.96562  3.17692  5.25481  4.01897     18 r - - -
          2.68618  4.42225  2.77519  2.73123  3.46354  2.40513  3.72494  3.29354  2.67741  2.69355  4.24690  2.90347  2.73739  3.18146  2.89801  2.37887  2.77519  2.98518  4.58477  3.61503
          0.02969  3.92771  4.65006  0.61958  0.77255  0.48576  0.95510
     19   1.91788  4.74625  2.75879  2.47468  4.16397  3.30968  3.69784  3.52249  1.88137  3.16618  4.01525  2.95992  3.81242  2.86912  2.80450  2.67056  2.90374  3.18442  5.39977  4.09084     19 k - - -
          2.68618  4.42225  2.77519  2.73123  3.46354  2.40513  3.72494  3.29354  2.67741  2.69355  4.24690  2.90347  2.73739  3.18146  2.89801  2.37887  2.77519  2.98518  4.58477  3.61503
          0.02969  3.92771  4.65006  0.61958  0.77255  0.48576  0.95510
     20   0.93701  4.21976  3.51875  3.31253  4.10744  3.04283  4.32804  3.24123  3.33021  3.12029  4.14603  3.44816  3.78726  3.66631  3.57696  2.56956  2.85074  2.88608  5.52908  4.33546     20 a - - -
          2.68618  4.42225  2.77519  2.73123  3.46354  2.40513  3.72494  3.29354  2.67741  2.69355  4.24690  2.90347  2.73739  3.18146  2.89801  2.37887  2.77519  2.98518  4.58477  3.61503
          0.02969  3.92771  4.65006  0.61958  0.77255  0.48576  0.95510
     21   2.96086  5.12343  3.33091  2.68522  4.53527  3.60933  3.39784  3.89760  1.57363  3.34939  4.20053  3.11309  3.97143  2.51047  1.60198  2.95101  3.12977  3.57250  5.41055  4.21427     21 k - - -
          2.68618  4.42225  2.77519  2.73123  3.46354  2.40513  3.72494  3.29354  2.67741  2.69355  4.24690  2.90347  2.73739  3.18146  2.89801  2.37887  2.77519  2.98518  4.58477  3.61503
          0.02969  3.92771  4.65006  0.61958  0.77255  0.48576  0.95510
     22   2.57245  5.07804  2.65105  1.89173  4.41566  3.35550  3.62135  3.83379  1.77238  3.36775  4.19025  2.78920  3.82918  2.76276  2.66891  2.73050  2.99617  3.47001  5.52669  4.18403     22 k - - -
          2.68618  4.42225  2.77519  2.73123  3.46354  2.40513  3.72494  3.29354  2.67741  2.69355  4.24690  2.90347  2.73739  3.18146  2.89801  2.37887  2.77519  2.98518  4.58477  3.61503
          0.02969  3.92771  4.65006  0.61958  0.77255  0.48576  0.95510
     23   1.00009  4.16786  3.43343  3.21934  4.18990  2.80495  4.26862  3.41704  3.26552  3.26544  4.19063  3.35844  3.72107  3.58414  3.53102  2.47087  2.76751  2.98335  5.56560  4.37133     23 a - - -
          2.68618  4.42225  2.77519  2.73123  3.46354  2.40513  3.72494  3.29354  2.67741  2.69355  4.24690  2.90347  2.73739  3.18146  2.89801  2.37887  2.77519  2.98518  4.58477  3.61503
          0.02969  3.92771  4.65006  0.61958  0.77255  0.48576  0.95510
     24   2.92469  4.91216  2.93953  2.69500  4.08805  3.40255  3.85384  3.72715  2.51195  3.22404  4.25023  3.15526  3.95673  1.13900  2.79510  2.97005  3.22156  3.45336  5.35024  4.04760     24 q - - -
          2.68618  4.42225  2.77519  2.73123  3.46354  2.40513  3.72494  3.29354  2.67741  2.69355  4.24690  2.90347  2.73739  3.18146  2.89801  2.37887  2.77519  2.98518  4.58477  3.61503
          0.02969  3.92771  4.65006  0.61958  0.77255  0.48576  0.95510
     25   2.73032  5.11678  2.57205  1.71490  4.43224  3.34679  3.59829  3.87737  2.20715  3.38718  4.19032  2.82582  3.80707  2.46749  2.48896  2.69123  2.96353  3.49718  5.53833  4.17276     25 e - - -
          2.68618  4.42225  2.77519  2.73123  3.46354  2.40513  3.72494  3.29354  2.67741  2.69355  4.24690  2.90347  2.73739  3.18146  2.89801  2.37887  2.77519  2.98518  4.58477  3.61503
          0.02969  3.92771  4.65006  0.61958  0.77255  0.48576  0.95510
     26   1.94457  4.26652  4.03155  3.52327  3.52810  3.75721  4.35299  1.70780  3.43216  2.26154  3.40740  3.79579  4.21889  3.73312  3.70834  3.10906  3.00955  1.73744  5.21831  4.00441     26 i - - -
          2.68618  4.42225  2.77519  2.73123  3.46354  2.40513  3.72494  3.29354  2.67741  2.69355  4.24690  2.90347  2.73739  3.18146  2.89801  2.37887  2.77519  2.98518  4.58477  3.61503
          0.02969  3.92771  4.65006  0.61958  0.77255  0.48576  0.95510
     27   3.21950  4.58122  4.65204  4.10946  2.56537  4.41024  4.58237  2.02699  3.97871  0.99670  2.89355  4.36442  4.62893  4.11940  4.13280  3.75061  3.44544  2.24034  4.92333  3.65885     27 l - - -
          2.68618  4.42225  2.77519  2.73123  3.46354  2.40513  3.72494  3.29354  2.67741  2.69355  4.24690  2.90347  2.73739  3.18146  2.89801  2.37887  2.77519  2.98518  4.58477  3.61503
          0.02969  3.92771  4.65006  0.61958  0.77255  0.48576  0.95510
     28   2.17345  4.57951  3.17041  2.62092  3.81825  3.44566  3.67628  3.15143  2.02020  2.82035  3.00293  3.08051  3.85512  2.87856  2.70150  2.71086  2.84603  2.88575  5.14166  3.87387     28 k - - -
          2.68618  4.42225  2.77519  2.73123  3.46354  2.40513  3.72494  3.29354  2.67741  2.69355  4.24690  2.90347  2.73739  3.18146  2.89801  2.37887  2.77519  2.98518  4.58477  3.61503
          0.02969  3.92771  4.65006  0.61958  0.77255  0.48576  0.95510
     29   2.72515  5.19640  2.13179  2.03208  4.49790  2.88058  3.63157  3.97676  2.29379  3.48902  4.28562  2.22542  3.77612  2.76839  3.01329  2.50404  2.97996  3.57069  5.65787  4.22652     29 e - - -
          2.68618  4.42225  2.77519  2.73123  3.46354  2.40513  3.72494  3.29354  2.67741  2.69355  4.24690  2.90347  2.73739  3.18146  2.89801  2.37887  2.77519  2.98518  4.58477  3.61503
          0.02969  3.92771  4.65006  0.61958  0.77255  0.48576  0.95510
     30   3.35035  4.69091  4.40491  4.01167  1.14785  4.21163  3.55972  2.95601  3.86486  2.24839  3.58735  3.95946  4.53218  3.94689  3.97424  3.56225  3.58012  2.91026  3.75468  1.85435     30 f - - -
          2.68618  4.42225  2.77519  2.73123  3.46354  2.40513  3.72494  3.29354  2.67741  2.69355  4.24690  2.90347  2.73739  3.18146  2.89801  2.37887  2.77519  2.98518  4.58477  3.61503
          0.02969  3.92771  4.65006  0.61958  0.77255  0.48576  0.95510
     31   2.24531  4.18326  3.32748  3.01684  4.13915  2.97391  4.09413  3.47864  3.02690  3.22427  4.08883  3.23436  3.68835  3.35999  3.34428  1.58159  1.78645  3.02261  5.50267  4.26317     31 s - - -
          2.68618  4.42225  2.77519  2.73123  3.46354  2.40513  3.72494  3.29354  2.67741  2.69355  4.24690  2.90347  2.73739  3.18146  2.89801  2.37887  2.77519  2.98518  4.58477  3.61503
          0.02969  3.92771  4.65006  0.61958  0.77255  0.48576  0.95510
     32   2.77425  5.05852  2.69710  2.23178  4.38069  3.37819  3.62095  3.80225  2.14663  3.33236  4.16377  2.88314  3.51012  1.77535  2.61875  2.75319  3.00672  3.45115  5.49320  4.16693     32 q - - -
          2.68618  4.42225  2.77519  2.73123  3.46354  2.40513  3.72494  3.29354  2.67741  2.69355  4.24690  2.90347  2.73739  3.18146  2.89801  2.37887  2.77519  2.98518  4.58477  3.61503
          0.02969  3.92771  4.65006  0.61958  0.77255  0.48576  0.95510
     33   2.85293  5.21897  2.40669  1.37915  4.51640  3.29970  3.67652  3.96686  2.32115  3.49419  4.34796  2.78874  3.84196  2.65931  2.84726  2.79441  3.10820  3.60223  5.65699  4.27336     33 e - - -
          2.68618  4.42225  2.77519  2.73123  3.46354  2.40513  3.72494  3.29354  2.67741  2.69355  4.24690  2.90347  2.73739  3.18146  2.89801  2.37887  2.77519  2.98518  4.58477  3.61503
          0.02969  3.92771  4.65006  0.61958  0.77255  0.48576  0.95510
     34   2.82246  5.13533  2.63815  2.07450  4.45634  3.37674  3.62706  3.88323  2.12887  3.39671  4.23458  2.86930  3.85591  1.77887  2.60450  2.78607  3.05331  3.52794  5.54094  4.21005     34 q - - -
          2.68618  4.42225  2.77519  2.73123  3.46354  2.40513  3.72494  3.29354  2.67741  2.69355  4.24690  2.90347  2.73739  3.18146  2.89801  2.37887  2.77519  2.98518  4.58477  3.61503
          0.02969  3.92771  4.65006  0.61958  0.77255  0.48576  0.95510
     35   3.02182  4.37936  4.62144  4.12892  3.50941  4.29743  4.86944  1.47980  4.00783  2.03536  3.33453  4.36486  4.64273  4.29124  4.22366  3.68212  3.29529  1.14655  5.44611  4.23027     35 v - - -
          2.68618  4.42225  2.77519  2.73123  3.46354  2.40513  3.72494  3.29354  2.67741  2.69355  4.24690  2.90347  2.73739  3.18146  2.89801  2.37887  2.77519  2.98518  4.58477  3.61503
          0.02969  3.92771  4.65006  0.61958  0.77255  0.48576  0.95510
     36   2.88028  5.32428  1.26640  2.11767  4.64278  3.17871  3.76954  4.20792  2.80090  3.74808  4.61726  2.25604  3.81540  2.95213  3.37764  2.79389  3.19176  3.78628  5.86953  4.38118     36 d - - -
          2.68618  4.42225  2.77519  2.73123  3.46354  2.40513  3.72494  3.29354  2.67741  2.69355  4.24690  2.90347  2.73739  3.18146  2.89801  2.37887  2.77519  2.98518  4.58477  3.61503
          0.02969  3.92771  4.65006  0.61958  0.77255  0.48576  0.95510
     37   2.77375  5.05107  3.02379  2.35206  4.40126  3.47549  2.83459  3.80612  1.89485  3.30175  4.11684  2.82375  3.86493  2.63079  1.95801  2.75986  2.97760  3.45317  5.42178  4.13816     37 k - - -
          2.68618  4.42225  2.77519  2.73123  3.46354  2.40513  3.72494  3.29354  2.67741  2.69355  4.24690  2.90347  2.73739  3.18146  2.89801  2.37887  2.77519  2.98518  4.58477  3.61503
          0.02969  3.92771  4.65006  0.61958  0.77255  0.48576  0.95510
     38   3.04777  4.41020  4.62425  4.14286  3.45269  4.30148  4.86979  1.15170  4.00440  1.95414  3.28384  4.37742  4.64763  4.28894  4.21040  3.69538  3.32351  1.52618  5.41708  4.20408     38 i - - -
          2.68618  4.42225  2.77519  2.73123  3.46354  2.40513  3.72494  3.29354  2.67741  2.69355  4.24690  2.90347  2.73739  3.18146  2.89801  2.37887  2.77519  2.98518  4.58477  3.61503
          0.02969  3.92771  4.65006  0.61958  0.77255  0.48576  0.95510
     39   3.04505  4.39059  4.66421  4.17071  3.48838  4.33637  4.89876  1.25273  4.04837  1.99406  3.30709  4.40463  4.66758  4.32257  4.25623  3.72218  3.31525  1.34779  5.44536  4.23886     39 i - - -
          2.68618  4.42225  2.77519  2.73123  3.46354  2.40513  3.72494  3.29354  2.67741  2.69355  4.24690  2.90347  2.73739  3.18146  2.89801  2.37887  2.77519  2.98518  4.58477  3.61503
          0.02969  3.92771  4.65006  0.61958  0.77255  0.48576  0.95510
     40   2.21804  5.04461  1.78190  2.23120  4.39831  3.25251  3.67812  3.82520  2.27878  3.40617  4.23244  2.78143  3.78850  2.83301  3.04140  2.67916  2.98172  3.44732  5.60920  4.20907     40 d - - -
          2.68618  4.42225  2.77519  2.73123  3.46354  2.40513  3.72494  3.29354  2.67741  2.69355  4.24690  2.90347  2.73739  3.18146  2.89801  2.37887  2.77519  2.98518  4.58477  3.61503
          0.02969  3.92771  4.65006  0.61958  0.77255  0.48576  0.95510
     41   2.07372  4.26961  3.85153  3.29368  2.98650  3.74042  4.07581  2.36280  3.20734  1.97270  2.41086  3.62179  4.11769  3.48201  3.48843  3.03113  2.94349  2.21106  4.89906  3.68836     41 l - - -
          2.68618  4.42225  2.77519  2.73123  3.46354  2.40513  3.72494  3.29354  2.67741  2.69355  4.24690  2.90347  2.73739  3.18146  2.89801  2.37887  2.77519  2.98518  4.58477  3.61503
          0.02969  3.92771  4.65006  0.61958  0.77255  0.48576  0.95510
     42   3.01285  4.55298  4.10874  3.70640  3.23225  3.87529  4.42876  2.41337  3.47145  1.81867  1.27599  3.97707  4.33625  3.84972  3.67028  3.36771  3.31926  2.42588  5.08041  3.84701     42 m - - -
          2.68618  4.42225  2.77519  2.73123  3.46354  2.40513  3.72494  3.29354  2.67741  2.69355  4.24690  2.90347  2.73739  3.18146  2.89801  2.37887  2.77519  2.98518  4.58477  3.61503
          0.02969  3.92771  4.65006  0.61958  0.77255  0.48576  0.95510
     43   2.29207  4.54984  3.20304  2.68062  4.01582  3.31736  3.72820  3.36755  2.40032  3.02475  3.88493  3.09618  3.81538  2.91779  1.85582  2.41683  2.83892  2.84368  5.28119  4.01732     43 r - - -
          2.68618  4.42225  2.77519  2.73123  3.46354  2.40513  3.72494  3.29354  2.67741  2.69355  4.24690  2.90347  2.73739  3.18146  2.89801  2.37887  2.77519  2.98518  4.58477  3.61503
          0.02969  3.92771  4.65006  0.61958  0.77255  0.48576  0.95510
     44   2.83310  5.32757  2.14057  1.41695  4.61166  3.23418  3.68302  4.10382  2.59281  3.61372  4.44182  2.50202  3.80378  2.61428  3.11954  2.74753  3.10110  3.69955  5.77917  4.32452     44 e - - -
          2.68618  4.42225  2.77519  2.73123  3.46354  2.40513  3.72494  3.29354  2.67741  2.69355  4.24690  2.90347  2.73739  3.18146  2.89801  2.37887  2.77519  2.98518  4.58477  3.61503
          0.02969  3.92771  4.65006  0.61958  0.77255  0.48576  0.95510
     45   0.93701  4.21976  3.51875  3.31253  4.10744  3.04283  4.32804  3.24123  3.33021  3.12029  4.14603  3.44816  3.78726  3.66631  3.57696  2.56956  2.85074  2.88608  5.52908  4.33546     45 a - - -
          2.68618  4.42225  2.77519  2.73123  3.46354  2.40513  3.72494  3.29354  2.67741  2.69355  4.24690  2.90347  2.73739  3.18146  2.89801  2.37887  2.77519  2.98518  4.58477  3.61503
          0.02969  3.92771  4.65006  0.61958  0.77255  0.48576  0.95510
     46   1.84208  4.18775  3.24483  3.06020  4.31150  1.32795  4.21131  3.67363  3.20576  3.41697  4.28406  3.25520  3.68320  3.49558  3.50904  2.42576  2.74538  3.15309  5.64203  4.43665     46 g - - -
          2.68618  4.42225  2.77519  2.73123  3.46354  2.40513  3.72494  3.29354  2.67741  2.69355  4.24690  2.90347  2.73739  3.18146  2.89801  2.37887  2.77519  2.98518  4.58477  3.61503
          0.02969  3.92771  4.65006  0.61958  0.77255  0.48576  0.95510
     47   2.66207  4.90321  2.87523  1.82200  4.17945  3.39987  3.59146  3.59003  2.17664  2.98363  3.97901  2.91349  3.81308  2.63692  2.56489  2.67063  2.88837  3.07958  5.36069  4.03603     47 e - - -
          2.68618  4.42225  2.77519  2.73123  3.46354  2.40513  3.72494  3.29354  2.67741  2.69355  4.24690  2.90347  2.73739  3.18146  2.89801  2.37887  2.77519  2.98518  4.58477  3.61503
          0.02969  3.92771  4.65006  0.61958  0.77255  0.48576  0.95510
     48   1.25901  4.13484  3.60958  3.25427  3.98578  3.05176  4.22077  2.96002  3.20043  2.93008  3.90722  3.39508  3.76109  3.52434  3.48288  2.49176  2.47443  2.46177  5.45984  4.24776     48 a - - -
          2.68618  4.42225  2.77519  2.73123  3.46354  2.40513  3.72494  3.29354  2.67741  2.69355  4.24690  2.90347  2.73739  3.18146  2.89801  2.37887  2.77519  2.98518  4.58477  3.61503
          0.02969  3.92771  4.65006  0.61958  0.77255  0.48576  0.95510
     49   2.80905  5.04618  2.40909  2.13169  4.39810  3.23869  3.76821  3.90984  2.62279  3.50428  4.38606  1.42168  3.83880  2.95966  3.04892  2.78892  3.11669  3.53730  5.63030  4.23675     49 n - - -
          2.68618  4.42225  2.77519  2.73123  3.46354  2.40513  3.72494  3.29354  2.67741  2.69355  4.24690  2.90347  2.73739  3.18146  2.89801  2.37887  2.77519  2.98518  4.58477  3.61503
          0.02969  3.92771  4.65006  0.61958  0.77255  0.48576  0.95510
     50   0.93701  4.21976  3.51875  3.31253  4.10744  3.04283  4.32804  3.24123  3.33021  3.12029  4.14603  3.44816  3.78726  3.66631  3.57696  2.56956  2.85074  2.88608  5.52908  4.33546     50 a - - -
          2.68618  4.42225  2.77519  2.73123  3.46354  2.40513  3.72494  3.29354  2.67741  2.69355  4.24690  2.90347  2.73739  3.18146  2.89801  2.37887  2.77519  2.98518  4.58477  3.61503
          0.02969  3.92771  4.65006  0.61958  0.77255  0.48576  0.95510
     51   1.82997  3.72662  3.10618  2.12522  3.89166  3.27248  3.79404  3.16007  2.65856  2.91663  3.79245  3.08807  3.79508  3.01068  3.05410  2.60402  2.79294  2.85476  5.24937  3.97163     51 a - - -
          2.68618  4.42225  2.77519  2.73123  3.46354  2.40513  3.72494  3.29354  2.67741  2.69355  4.24690  2.90347  2.73739  3.18146  2.89801  2.37887  2.77519  2.98518  4.58477  3.61503
          0.02969  3.92771  4.65006  0.61958  0.77255  0.48576  0.95510
     52   2.73931  4.67954  3.34035  2.72374  3.82279  3.42257  3.63564  3.29155  2.06749  2.90650  3.78407  3.15025  3.92326  2.84397  1.90948  2.83446  2.94903  3.02726  2.94631  3.81681     52 r - - -
          2.68618  4.42225  2.77519  2.73123  3.46354  2.40513  3.72494  3.29354  2.67741  2.69355  4.24690  2.90347  2.73739  3.18146  2.89801  2.37887  2.77519  2.98518  4.58477  3.61503
          0.02969  3.92771  4.65006  0.61958  0.77255  0.48576  0.95510
     53   3.21722  4.66309  4.27815  3.91820  3.15686  4.05226  4.55660  2.36388  3.68541  0.81009  3.16248  4.18832  4.47809  4.04052  3.85246  3.62949  3.50894  2.41556  5.05624  3.79233     53 l - - -
          2.68618  4.42225  2.77519  2.73123  3.46354  2.40513  3.72494  3.29354  2.67741  2.69355  4.24690  2.90347  2.73739  3.18146  2.89801  2.37887  2.77519  2.98518  4.58477  3.61503
          0.02969  3.92771  4.65006  0.61958  0.77255  0.48576  0.95510
     54   0.93701  4.21976  3.51875  3.31253  4.10744  3.04283  4.32804  3.24123  3.33021  3.12029  4.14603  3.44816  3.78726  3.66631  3.57696  2.56956  2.85074  2.88608  5.52908  4.33546     54 a - - -
          2.68618  4.42225  2.77519  2.73123  3.46354  2.40513  3.72494  3.29354  2.67741  2.69355  4.24690  2.90347  2.73739  3.18146  2.89801  2.37887  2.77519  2.98518  4.58477  3.61503
          0.02969  3.92771  4.65006  0.61958  0.77255  0.48576  0.95510
     55   2.50820  4.53340  3.29124  2.71575  3.73170  3.50361  3.69081  3.06950  2.21079  2.72947  2.40553  3.15108  3.89541  2.91566  2.40251  2.77599  2.87153  2.82610  5.07227  3.82839     55 k - - -
          2.68618  4.42225  2.77519  2.73123  3.46354  2.40513  3.72494  3.29354  2.67741  2.69355  4.24690  2.90347  2.73739  3.18146  2.89801  2.37887  2.77519  2.98518  4.58477  3.61503
          0.02969  3.92771  4.65006  0.61958  0.77255  0.48576  0.95510
     56   3.01285  4.55298  4.10874  3.70640  3.23225  3.87529  4.42876  2.41337  3.47145  1.81867  1.27599  3.97707  4.33625  3.84972  3.67028  3.36771  3.31926  2.42588  5.08041  3.84701     56 m - - -
          2.68618  4.42225  2.77519  2.73123  3.46354  2.40513  3.72494  3.29354  2.67741  2.69355  4.24690  2.90347  2.73739  3.18146  2.89801  2.37887  2.77519  2.98518  4.58477  3.61503
          0.02969  3.92771  4.65006  0.61958  0.77255  0.48576  0.95510
     57   0.93701  4.21976  3.51875  3.31253  4.10744  3.04283  4.32804  3.24123  3.33021  3.12029  4.14603  3.44816  3.78726  3.66631  3.57696  2.56956  2.85074  2.88608  5.52908  4.33546     57 a - - -
          2.68618  4.42225  2.77519  2.73123  3.46354  2.40513  3.72494  3.29354  2.67741  2.69355  4.24690  2.90347  2.73739  3.18146  2.89801  2.37887  2.77519  2.98518  4.58477  3.61503
          0.02969  3.92771  4.65006  0.61958  0.77255  0.48576  0.95510
     58   2.52266  4.28969  4.09813  3.73115  3.65802  3.66136  4.57693  2.04282  3.62038  2.33541  3.55252  3.90561  4.23890  3.96195  3.85309  3.10423  3.07275  1.08993  5.42590  4.18219     58 v - - -
          2.68618  4.42225  2.77519  2.73123  3.46354  2.40513  3.72494  3.29354  2.67741  2.69355  4.24690  2.90347  2.73739  3.18146  2.89801  2.37887  2.77519  2.98518  4.58477  3.61503
          0.02969  3.92771  4.65006  0.61958  0.77255  0.48576  0.95510
     59   2.71801  5.04568  1.95421  2.12070  4.43887  3.21182  3.71545  3.90133  2.64185  3.47221  4.30476  2.76290  3.78619  2.88155  3.16012  1.75756  3.01366  3.50659  5.66839  4.25382     59 s - - -
          2.68618  4.42225  2.77519  2.73123  3.46354  2.40513  3.72494  3.29354  2.67741  2.69355  4.24690  2.90347  2.73739  3.18146  2.89801  2.37887  2.77519  2.98518  4.58477  3.61503
          0.02969  3.92771  4.65006  0.61958  0.77255  0.48576  0.95510
     60   2.99986  5.12225  2.51105  0.94936  4.47540  3.30971  3.90121  3.94027  2.78869  3.54849  4.52002  2.96440  3.91689  3.11567  3.20330  2.97661  3.30449  3.61839  5.63658  4.35876     60 e - - -
          2.68618  4.42225  2.77519  2.73123  3.46354  2.40513  3.72494  3.29354  2.67741  2.69355  4.24690  2.90347  2.73739  3.18146  2.89801  2.37887  2.77519  2.98518  4.58477  3.61503
          0.02969  3.92771  4.65006  0.61958  0.77255  0.48576  0.95510
     61   2.44255  4.28774  3.47721  3.23174  4.01772  3.12520  4.24484  3.15159  3.17581  3.01312  4.06008  3.43229  3.83329  3.56786  3.43186  2.64443  1.08163  2.84066  5.45067  4.23435     61 t - - -
          2.68618  4.42225  2.77519  2.73123  3.46354  2.40513  3.72494  3.29354  2.67741  2.69355  4.24690  2.90347  2.73739  3.18146  2.89801  2.37887  2.77519  2.98518  4.58477  3.61503
          0.02969  3.92771  4.65006  0.61958  0.77255  0.48576  0.95510
     62   2.71060  4.86764  2.73526  2.39029  4.31949  1.96885  3.70741  3.73169  1.88457  3.31290  4.16180  2.93977  3.83522  2.87680  2.74064  2.73477  2.99336  3.37162  5.48773  4.18560     62 k - - -
          2.68618  4.42225  2.77519  2.73123  3.46354  2.40513  3.72494  3.29354  2.67741  2.69355  4.24690  2.90347  2.73739  3.18146  2.89801  2.37887  2.77519  2.98518  4.58477  3.61503
          0.02969  3.92771  4.65006  0.61958  0.77255  0.48576  0.95510
     63   3.07161  4.49683  4.41026  3.88476  2.11346  4.16231  4.30495  2.31616  3.75023  1.59771  1.80384  4.11375  4.45778  3.92965  3.92153  3.50082  3.30923  2.38024  4.71132  3.34985     63 l - - -
          2.68618  4.42225  2.77519  2.73123  3.46354  2.40513  3.72494  3.29354  2.67741  2.69355  4.24690  2.90347  2.73739  3.18146  2.89801  2.37887  2.77519  2.98518  4.58477  3.61503
          0.02969  3.92771  4.65006  0.61958  0.77255  0.48576  0.95510
     64   2.73414  4.50421  3.41923  3.32560  4.46709  0.64874  4.44258  4.08005  3.51439  3.72728  4.70340  3.58348  3.89712  3.83416  3.74446  2.90762  3.21967  3.59770  5.54775  4.57082     64 G - - -
          2.68618  4.42225  2.77519  2.73123  3.46354  2.40513  3.72494  3.29354  2.67741  2.69355  4.24690  2.90347  2.73739  3.18146  2.89801  2.37887  2.77519  2.98518  4.58477  3.61503
          0.02969  3.92771  4.65006  0.61958  0.77255  0.48576  0.95510
     65   2.58838  4.54625  3.10211  2.61362  3.78052  3.42075  3.71704  2.89184  2.41072  2.80885  3.70066  2.20957  3.85482  2.93262  2.91387  2.70379  2.84237  2.35014  5.14650  3.85579     65 n - - -
          2.68618  4.42225  2.77519  2.73123  3.46354  2.40513  3.72494  3.29354  2.67741  2.69355  4.24690  2.90347  2.73739  3.18146  2.89801  2.37887  2.77519  2.98518  4.58477  3.61503
          0.02969  3.92771  4.65006  0.61958  0.77255  0.48576  0.95510
     66   3.47501  4.77403  4.43852  4.08789  1.46598  4.25451  3.44853  3.19522  3.94765  2.55739  3.80648  3.95376  4.57707  3.98261  4.03326  3.61565  3.70193  3.11349  3.61563  1.18277     66 y - - -
          2.68618  4.42225  2.77519  2.73123  3.46354  2.40513  3.72494  3.29354  2.67741  2.69355  4.24690  2.90347  2.73739  3.18146  2.89801  2.37887  2.77519  2.98518  4.58477  3.61503
          0.02969  3.92771  4.65006  0.61958  0.77255  0.48576  0.95510
     67   2.55588  5.14190  2.46558  1.70309  4.44511  3.29350  3.63816  3.89905  2.34406  3.42846  4.24313  2.33084  3.80050  2.63999  2.89690  2.70140  2.99850  3.51891  5.60268  4.20845     67 e - - -
          2.68618  4.42225  2.77519  2.73123  3.46354  2.40513  3.72494  3.29354  2.67741  2.69355  4.24690  2.90347  2.73739  3.18146  2.89801  2.37887  2.77519  2.98518  4.58477  3.61503
          0.02969  3.92771  4.65006  0.61958  0.77255  0.48576  0.95510
     68   3.04904  5.18574  0.84197  2.36985  4.57019  3.25260  3.97989  4.17095  3.07449  3.76943  4.74870  2.92901  3.90930  3.21910  3.59824  3.00514  3.38878  3.80424  5.72806  4.43391     68 d - - -
          2.68618  4.42225  2.77519  2.73123  3.46354  2.40513  3.72494  3.29354  2.67741  2.69355  4.24690  2.90347  2.73739  3.18146  2.89801  2.37887  2.77519  2.98518  4.58477  3.61503
          0.02969  3.92771  4.65006  0.61958  0.77255  0.48576  0.95510
     69   3.02254  4.98859  3.20222  2.81331  4.38763  3.50611  3.78985  3.82035  0.96519  3.37337  4.33182  3.23536  4.00253  2.97818  2.44227  3.06089  3.27169  3.52501  5.41958  4.24028     69 k - - -
          2.68618  4.42225  2.77519  2.73123  3.46354  2.40513  3.72494  3.29354  2.67741  2.69355  4.24690  2.90347  2.73739  3.18146  2.89801  2.37887  2.77519  2.98518  4.58477  3.61503
          0.02969  3.92771  4.65006  0.61958  0.77255  0.48576  0.95510
     70   2.53756  1.96900  4.22979  3.77471  3.54558  3.47695  4.43153  2.22183  3.61941  2.37947  3.50047  3.83236  4.07911  3.90087  3.80962  2.90108  2.91913  1.60892  5.20222  3.97979     70 v - - -
          2.68618  4.42225  2.77519  2.73123  3.46354  2.40513  3.72494  3.29354  2.67741  2.69355  4.24690  2.90347  2.73739  3.18146  2.89801  2.37887  2.77519  2.98518  4.58477  3.61503
          0.02969  3.92771  4.65006  0.61958  0.77255  0.48576  0.95510
     71   2.61850  4.25975  3.61763  3.08604  2.21988  3.59729  3.87728  2.59601  2.82273  2.20369  3.32438  3.43009  4.00080  3.29920  3.26797  2.88980  2.37811  2.41988  4.75954  3.44809     71 l - - -
          2.68618  4.42225  2.77519  2.73123  3.46354  2.40513  3.72494  3.29354  2.67741  2.69355  4.24690  2.90347  2.73739  3.18146  2.89801  2.37887  2.77519  2.98518  4.58477  3.61503
          0.02969  3.92771  4.65006  0.61958  0.77255  0.48576  0.95510
     72   3.02254  4.98859  3.20222  2.81331  4.38763  3.50611  3.78985  3.82035  0.96519  3.37337  4.33182  3.23536  4.00253  2.97818  2.44227  3.06089  3.27169  3.52501  5.41958  4.24028     72 k - - -
          2.68618  4.42225  2.77519  2.73123  3.46354  2.40513  3.72494  3.29354  2.67741  2.69355  4.24690  2.90347  2.73739  3.18146  2.89801  2.37887  2.77519  2.98518  4.58477  3.61503
          0.02969  3.92771  4.65006  0.61958  0.77255  0.48576  0.95510
     73   2.76931  4.76776  2.73912  2.63013  4.13994  3.22107  3.96574  3.86215  2.87402  3.50275  4.45764  1.06389  3.87562  3.23855  3.23059  2.83437  3.15297  3.47879  5.43952  4.08427     73 n - - -
          2.68618  4.42225  2.77519  2.73123  3.46354  2.40513  3.72494  3.29354  2.67741  2.69355  4.24690  2.90347  2.73739  3.18146  2.89801  2.37887  2.77519  2.98518  4.58477  3.61503
          0.02969  3.92771  4.65006  0.61958  0.77255  0.48576  0.95510
     74   2.64667  4.34012  3.51122  2.95862  3.07712  3.59400  3.72445  2.63865  2.79970  2.32523  3.43820  3.13442  3.97474  3.16814  2.92693  2.86314  2.87834  2.59972  4.60020  2.13001     74 y - - -
          2.68618  4.42225  2.77519  2.73123  3.46354  2.40513  3.72494  3.29354  2.67741  2.69355  4.24690  2.90347  2.73739  3.18146  2.89801  2.37887  2.77519  2.98518  4.58477  3.61503
          0.02969  3.92771  4.65006  0.61958  0.77255  0.48576  0.95510
     75   3.32875  4.71430  4.31442  4.03939  0.92550  4.00564  3.90195  2.84560  3.94502  2.20292  3.56759  4.08148  4.46298  4.09778  4.05111  3.59586  3.62990  2.84036  4.13462  2.49470     75 f - - -
          2.68618  4.42225  2.77519  2.73123  3.46354  2.40513  3.72494  3.29354  2.67741  2.69355  4.24690  2.90347  2.73739  3.18146  2.89801  2.37887  2.77519  2.98518  4.58477  3.61503
          0.02969  3.92771  4.65006  0.61958  0.77255  0.48576  0.95510
     76   0.93701  4.21976  3.51875  3.31253  4.10744  3.04283  4.32804  3.24123  3.33021  3.12029  4.14603  3.44816  3.78726  3.66631  3.57696  2.56956  2.85074  2.88608  5.52908  4.33546     76 a - - -
          2.68618  4.42225  2.77519  2.73123  3.46354  2.40513  3.72494  3.29354  2.67741  2.69355  4.24690  2.90347  2.73739  3.18146  2.89801  2.37887  2.77519  2.98518  4.58477  3.61503
          0.02969  3.92771  4.65006  0.61958  0.77255  0.48576  0.95510
     77   1.82842  4.15141  3.32457  3.07072  4.22183  2.92147  4.16564  3.57668  3.13237  3.32543  4.18660  3.24883  3.66766  3.44155  3.43876  1.28884  2.69546  3.07501  5.58524  4.34941     77 s - - -
          2.68618  4.42225  2.77519  2.73123  3.46354  2.40513  3.72494  3.29354  2.67741  2.69355  4.24690  2.90347  2.73739  3.18146  2.89801  2.37887  2.77519  2.98518  4.58477  3.61503
          0.02969  3.92771  4.65006  0.61958  0.77255  0.48576  0.95510
     78   2.76116  4.98000  3.08239  2.40675  4.31337  3.48581  3.23866  3.70765  1.88316  3.23022  4.05498  2.99588  3.87066  2.70683  1.89685  2.76451  2.64412  3.37246  5.37420  4.10158     78 k - - -
          2.68618  4.42225  2.77519  2.73123  3.46354  2.40513  3.72494  3.29354  2.67741  2.69355  4.24690  2.90347  2.73739  3.18146  2.89801  2.37887  2.77519  2.98518  4.58477  3.61503
          0.02969  3.92771  4.65006  0.61958  0.77255  0.48576  0.95510
     79   2.57946  4.71055  2.81952  2.43865  4.05879  3.07072  3.03255  3.50156  2.48479  3.11255  3.94649  2.41049  3.78860  2.85625  2.90536  2.62990  2.14580  3.16049  5.33548  4.00508     79 t - - -
          2.68618  4.42225  2.77519  2.73123  3.46354  2.40513  3.72494  3.29354  2.67741  2.69355  4.24690  2.90347  2.73739  3.18146  2.89801  2.37887  2.77519  2.98518  4.58477  3.61503
          0.02969  3.92771  4.65006  0.61958  0.77255  0.48576  0.95510
     80   3.00202  4.42109  4.43773  3.94524  3.34209  4.16482  4.65830  1.92430  3.78417  1.56120  3.21857  4.20081  4.52848  4.08182  3.99850  3.54485  3.27638  1.28214  5.25344  4.02672     80 v - - -
          2.68618  4.42225  2.77519  2.73123  3.46354  2.40513  3.72494  3.29354  2.67741  2.69355  4.24690  2.90347  2.73739  3.18146  2.89801  2.37887  2.77519  2.98518  4.58477  3.61503
          0.02969  3.92771  4.65006  0.61958  0.77255  0.48576  0.95510
     81   3.32705  4.79366  3.91980  3.65950  2.29559  3.89449  3.64467  3.32856  3.51543  2.76826  3.99785  3.79157  4.36703  3.80821  3.68784  3.45827  3.61398  3.20172  3.94149  0.87867     81 y - - -
          2.68618  4.42225  2.77519  2.73123  3.46354  2.40513  3.72494  3.29354  2.67741  2.69355  4.24690  2.90347  2.73739  3.18146  2.89801  2.37887  2.77519  2.98518  4.58477  3.61503
          0.02969  3.92771  4.65006  0.61958  0.77255  0.48576  0.95510
     82   2.88145  5.45328  1.66974  1.56412  4.73659  3.19866  3.71049  4.25343  2.69945  3.74765  4.58406  2.35711  3.80345  2.87012  3.28376  2.77103  3.16263  3.82553  5.90716  4.40661     82 e - - -
          2.68618  4.42225  2.77519  2.73123  3.46354  2.40513  3.72494  3.29354  2.67741  2.69355  4.24690  2.90347  2.73739  3.18146  2.89801  2.37887  2.77519  2.98518  4.58477  3.61503
          0.02969  3.92771  4.65006  0.61958  0.77255  0.48576  0.95510
     83   2.99387  4.48471  4.00557  3.54533  1.68303  3.89798  3.56431  2.96933  3.44731  2.53349  3.60331  3.68020  4.27044  3.63510  3.65543  2.74618  3.23440  2.80325  3.89823  1.65293     83 y - - -
          2.68618  4.42225  2.77519  2.73123  3.46354  2.40513  3.72494  3.29354  2.67741  2.69355  4.24690  2.90347  2.73739  3.18146  2.89801  2.37887  2.77519  2.98518  4.58477  3.61503
          0.02969  3.92771  4.65006  0.61958  0.77255  0.48576  0.95510
     84   3.07410  4.47747  4.41406  4.03193  3.41149  4.12604  4.74979  1.01205  3.86113  1.98623  3.33824  4.26952  4.55194  4.20372  4.05138  3.62666  3.37228  1.84818  5.31374  4.05681     84 i - - -
          2.68618  4.42225  2.77519  2.73123  3.46354  2.40513  3.72494  3.29354  2.67741  2.69355  4.24690  2.90347  2.73739  3.18146  2.89801  2.37887  2.77519  2.98518  4.58477  3.61503
          0.02969  3.92771  4.65006  0.61958  0.77255  0.48576  0.95510
     85   2.86570  4.90639  3.23949  2.72406  4.18293  3.52660  3.67368  3.52005  1.24388  3.11304  3.76850  3.14904  3.96129  2.84248  2.35084  2.91336  3.09467  3.25403  5.33693  4.08063     85 k - - -
          2.68618  4.42225  2.77519  2.73123  3.46354  2.40513  3.72494  3.29354  2.67741  2.69355  4.24690  2.90347  2.73739  3.18146  2.89801  2.37887  2.77519  2.98518  4.58477  3.61503
          0.02969  3.92771  4.65006  0.61958  0.77255  0.48576  0.95510
     86   2.70752  5.06755  1.72199  2.19924  4.47671  3.20691  3.70346  3.95768  2.62364  3.50582  4.32604  2.59692  2.56986  2.86234  3.14962  2.53836  3.00232  3.54533  5.68863  4.26438     86 d - - -
          2.68618  4.42225  2.77519  2.73123  3.46354  2.40513  3.72494  3.29354  2.67741  2.69355  4.24690  2.90347  2.73739  3.18146  2.89801  2.37887  2.77519  2.98518  4.58477  3.61503
          0.02969  3.92771  4.65006  0.61958  0.77255  0.48576  0.95510
     87   3.01285  4.55298  4.10874  3.70640  3.23225  3.87529  4.42876  2.41337  3.47145  1.81867  1.27599  3.97707  4.33625  3.84972  3.67028  3.36771  3.31926  2.42588  5.08041  3.84701     87 m - - -
          2.68618  4.42225  2.77519  2.73123  3.46354  2.40513  3.72494  3.29354  2.67741  2.69355  4.24690  2.90347  2.73739  3.18146  2.89801  2.37887  2.77519  2.98518  4.58477  3.61503
          0.02969  3.92771  4.65006  0.61958  0.77255  0.48576  0.95510
     88   3.02254  4.98859  3.20222  2.81331  4.38763  3.50611  3.78985  3.82035  0.96519  3.37337  4.33182  3.23536  4.00253  2.97818  2.44227  3.06089  3.27169  3.52501  5.41958  4.24028     88 k - - -
          2.68618  4.42225  2.77519  2.73123  3.46354  2.40513  3.72494  3.29354  2.67741  2.69355  4.24690  2.90347  2.73739  3.18146  2.89801  2.37887  2.77519  2.98518  4.58477  3.61503
          0.02969  3.92771  4.65006  0.61958  0.77255  0.48576  0.95510
     89   2.44255  4.28774  3.47721  3.23174  4.01772  3.12520  4.24484  3.15159  3.17581  3.01312  4.06008  3.43229  3.83329  3.56786  3.43186  2.64443  1.08163  2.84066  5.45067  4.23435     89 t - - -
          2.68618  4.42225  2.77519  2.73123  3.46354  2.40513  3.72494  3.29354  2.67741  2.69355  4.24690  2.90347  2.73739  3.18146  2.89801  2.37887  2.77519  2.98518  4.58477  3.61503
          0.02969  3.92771  4.65006  0.61958  0.77255  0.48576  0.95510
     90   2.66046  4.32716  4.34645  3.83234  3.51923  4.07587  4.61454  1.75799  3.71458  2.05558  3.36450  4.09746  4.46150  4.01676  3.96246  3.43241  3.16867  1.18465  5.33744  4.12330     90 v - - -
          2.68618  4.42225  2.77519  2.73123  3.46354  2.40513  3.72494  3.29354  2.67741  2.69355  4.24690  2.90347  2.73739  3.18146  2.89801  2.37887  2.77519  2.98518  4.58477  3.61503
          0.02969  3.92771  4.65006  0.61958  0.77255  0.48576  0.95510
     91   2.73414  4.50421  3.41923  3.32560  4.46709  0.64874  4.44258  4.08005  3.51439  3.72728  4.70340  3.58348  3.89712  3.83416  3.74446  2.90762  3.21967  3.59770  5.54775  4.57082     91 G - - -
          2.68618  4.42225  2.77519  2.73123  3.46354  2.40513  3.72494  3.29354  2.67741  2.69355  4.24690  2.90347  2.73739  3.18146  2.89801  2.37887  2.77519  2.98518  4.58477  3.61503
          0.02969  3.92771  4.65006  0.61958  0.77255  0.48576  0.95510
     92   3.06933  4.39694  4.69830  4.18025  3.45046  4.39752  4.89003  1.31016  4.06071  1.87246  3.26300  4.42734  4.68913  4.31781  4.26561  3.76578  3.32562  1.34909  5.41316  4.22083     92 i - - -
          2.68618  4.42225  2.77519  2.73123  3.46354  2.40513  3.72494  3.29354  2.67741  2.69355  4.24690  2.90347  2.73739  3.18146  2.89801  2.37887  2.77519  2.98518  4.58477  3.61503
          0.02969  3.92771  4.65006  0.61958  0.77255  0.48576  0.95510
     93   3.14646  4.49246  4.65279  4.14239  3.25000  4.39972  4.79140  1.28192  3.96788  1.46787  3.10008  4.40441  4.67186  4.22493  4.15078  3.77631  3.39544  1.84436  5.24979  4.05231     93 i - - -
          2.68618  4.42225  2.77519  2.73123  3.46354  2.40513  3.72494  3.29354  2.67741  2.69355  4.24690  2.90347  2.73739  3.18146  2.89801  2.37887  2.77519  2.98518  4.58477  3.61503
          0.02969  3.92771  4.65006  0.61958  0.77255  0.48576  0.95510
     94   2.83376  5.07528  3.01365  2.36822  4.44676  3.49029  3.57972  3.83755  1.88755  3.32916  4.15974  2.61818  3.89435  2.71279  1.71331  2.81963  3.03563  3.49295  5.43948  4.17684     94 r - - -
          2.68618  4.42225  2.77519  2.73123  3.46354  2.40513  3.72494  3.29354  2.67741  2.69355  4.24690  2.90347  2.73739  3.18146  2.89801  2.37887  2.77519  2.98518  4.58477  3.61503
          0.02969  3.92771  4.65006  0.61958  0.77255  0.48576  0.95510
     95   2.77639  5.00316  2.46795  1.31670  4.38606  3.26059  3.76179  3.71760  2.60058  3.37766  4.28328  2.84885  3.83821  2.94035  3.03249  2.76880  2.76747  3.38293  5.62796  4.25789     95 e - - -
          2.68618  4.42225  2.77519  2.73123  3.46354  2.40513  3.72494  3.29354  2.67741  2.69355  4.24690  2.90347  2.73739  3.18146  2.89801  2.37887  2.77519  2.98518  4.58477  3.61503
          0.06805  3.92771  3.07710  0.61958  0.77255  0.48576  0.95510
     96   2.87486  5.21377  1.13744  2.16155  4.53604  3.16311  3.80355  4.11959  2.85771  3.70904  4.61250  2.61456  3.81437  3.00609  3.41701  2.80912  3.20386  3.71669  5.78695  4.32923     96 d - - -
          2.68618  4.42225  2.77519  2.73123  3.46354  2.40513  3.72494  3.29354  2.67741  2.69355  4.24690  2.90347  2.73739  3.18146  2.89801  2.37887  2.77519  2.98518  4.58477  3.61503
          0.03083  3.89050  4.61284  0.61958  0.77255  0.52041  0.90208
     97   2.65408  4.91107  2.93522  2.40787  4.20893  3.40633  2.94991  3.62645  1.97729  3.17517  3.98555  2.85678  3.13710  2.60940  2.45762  2.65930  2.75899  3.28248  5.35417  4.03664     97 k - - -
          2.68618  4.42225  2.77519  2.73123  3.46354  2.40513  3.72494  3.29354  2.67741  2.69355  4.24690  2.90347  2.73739  3.18146  2.89801  2.37887  2.77519  2.98518  4.58477  3.61503
          0.03083  3.89050  4.61284  0.61958  0.77255  0.46469  0.98975
     98   2.60930  5.19413  2.25626  1.71770  4.49316  3.28085  3.62434  3.96408  2.27584  3.47455  4.27333  2.74965  3.78426  2.42023  2.94011  2.67485  2.98277  3.56404  5.63815  4.21975     98 e - - -
          2.68618  4.42225  2.77519  2.73123  3.46354  2.40513  3.72494  3.29354  2.67741  2.69355  4.24690  2.90347  2.73739  3.18146  2.89801  2.37887  2.77519  2.98518  4.58477  3.61503
          0.02969  3.92771  4.65006  0.61958  0.77255  0.48576  0.95510
     99   2.74311  5.06630  2.92241  2.30245  4.41233  3.43766  3.32640  3.83033  1.96295  3.32501  4.12983  2.72563  3.83999  2.12238  2.25380  2.72140  2.95491  3.46387  5.45034  4.14129     99 k - - -
          2.68618  4.42225  2.77519  2.73123  3.46354  2.40513  3.72494  3.29354  2.67741  2.69355  4.24690  2.90347  2.73739  3.18146  2.89801  2.37887  2.77519  2.98518  4.58477  3.61503
          0.02969  3.92771  4.65006  0.61958  0.77255  0.48576  0.95510
    100   2.92829  5.07594  3.20095  2.64615  4.40713  3.56412  3.17634  3.84140  1.29871  3.32017  4.17929  3.08705  3.95558  2.73117  2.09835  2.92602  3.11524  3.51999  5.38329  4.14702    100 k - - -
          2.68618  4.42225  2.77519  2.73123  3.46354  2.40513  3.72494  3.29354  2.67741  2.69355  4.24690  2.90347  2.73739  3.18146  2.89801  2.37887  2.77519  2.98518  4.58477  3.61503
          0.02969  3.92771  4.65006  0.61958  0.77255  0.48576  0.95510
    101   3.07874  4.42339  4.65560  4.09545  3.21218  4.35592  4.71650  1.60638  3.98413  1.44893  2.54707  4.35087  4.60117  4.15980  4.15392  3.68927  3.31120  1.69887  5.17738  4.06359    101 l - - -
          2.68618  4.42225  2.77519  2.73123  3.46354  2.40513  3.72494  3.29354  2.67741  2.69355  4.24690  2.90347  2.73739  3.18146  2.89801  2.37887  2.77519  2.98518  4.58477  3.61503
          0.02969  3.92771  4.65006  0.61958  0.77255  0.48576  0.95510
    102   2.76367  4.24955  4.09345  3.53673  2.96077  3.83502  4.03487  2.17794  3.37376  2.02567  3.17487  3.76855  4.19652  3.63908  3.58008  3.14306  3.00584  1.88420  2.41855  3.25347    102 v - - -
          2.68618  4.42225  2.77519  2.73123  3.46354  2.40513  3.72494  3.29354  2.67741  2.69355  4.24690  2.90347  2.73739  3.18146  2.89801  2.37887  2.77519  2.98518  4.58477  3.61503
          0.02969  3.92771  4.65006  0.61958  0.77255  0.48576  0.95510
    103   2.87480  5.19131  2.41672  1.29237  4.50797  3.29711  3.71515  3.93667  2.30489  3.50023  4.37651  2.81561  3.85572  2.88305  2.89633  2.82429  3.14114  3.58304  5.65991  4.29058    103 e - - -
          2.68618  4.42225  2.77519  2.73123  3.46354  2.40513  3.72494  3.29354  2.67741  2.69355  4.24690  2.90347  2.73739  3.18146  2.89801  2.37887  2.77519  2.98518  4.58477  3.61503
          0.02969  3.92771  4.65006  0.61958  0.77255  0.48576  0.95510
    104   2.74310  4.35126  4.45662  3.96958  3.50774  4.13542  4.73197  1.20657  3.84463  2.06573  3.33897  4.20833  4.52518  4.14109  4.07044  3.51503  3.22310  1.57698  5.38877  4.18343    104 i - - -
          2.68618  4.42225  2.77519  2.73123  3.46354  2.40513  3.72494  3.29354  2.67741  2.69355  4.24690  2.90347  2.73739  3.18146  2.89801  2.37887  2.77519  2.98518  4.58477  3.61503
          0.02969  3.92771  4.65006  0.61958  0.77255  0.48576  0.95510
    105   1.16049  4.14411  3.36378  3.13065  4.23738  2.28028  4.21536  3.56123  3.21512  3.32949  4.19693  3.28848  3.67762  3.50751  3.50902  2.40686  2.71274  3.06668  5.59074  4.39100    105 a - - -
          2.68618  4.42225  2.77519  2.73123  3.46354  2.40513  3.72494  3.29354  2.67741  2.69355  4.24690  2.90347  2.73739  3.18146  2.89801  2.37887  2.77519  2.98518  4.58477  3.61503
          0.02969  3.92771  4.65006  0.61958  0.77255  0.48576  0.95510
    106   2.32938  4.70776  2.80836  1.76379  4.09771  3.30087  3.71211  3.36134  2.53216  3.08660  3.95058  2.94410  3.80054  2.88504  2.96451  2.64210  2.61553  2.87424  5.39069  4.06560    106 e - - -
          2.68618  4.42225  2.77519  2.73123  3.46354  2.40513  3.72494  3.29354  2.67741  2.69355  4.24690  2.90347  2.73739  3.18146  2.89801  2.37887  2.77519  2.98518  4.58477  3.61503
          0.02969  3.92771  4.65006  0.61958  0.77255  0.48576  0.95510
    107   2.82518  4.57344  3.43830  3.28523  4.27583  3.25782  4.35823  3.83533  3.34723  3.45623  4.50839  3.58642  0.73105  3.73434  3.58659  2.99438  3.27107  3.47442  5.44735  4.39722    107 p - - -
          2.68618  4.42225  2.77519  2.73123  3.46354  2.40513  3.72494  3.29354  2.67741  2.69355  4.24690  2.90347  2.73739  3.18146  2.89801  2.37887  2.77519  2.98518  4.58477  3.61503
          0.02969  3.92771  4.65006  0.61958  0.77255  0.48576  0.95510
    108   2.92845  4.37701  4.36294  3.86403  3.40283  4.06724  4.60653  1.93248  3.70791  1.97373  2.81366  4.11623  4.46070  4.01562  3.93378  3.44131  3.21127  1.16681  5.27048  4.05614    108 v - - -
          2.68618  4.42225  2.77519  2.73123  3.46354  2.40513  3.72494  3.29354  2.67741  2.69355  4.24690  2.90347  2.73739  3.18146  2.89801  2.37887  2.77519  2.98518  4.58477  3.61503
          0.02969  3.92771  4.65006  0.61958  0.77255  0.48576  0.95510
    109   2.73414  4.50421  3.41923  3.32560  4.46709  0.64874  4.44258  4.08005  3.51439  3.72728  4.70340  3.58348  3.89712  3.83416  3.74446  2.90762  3.21967  3.59770  5.54775  4.57082    109 G - - -
          2.68618  4.42225  2.77519  2.73123  3.46354  2.40513  3.72494  3.29354  2.67741  2.69355  4.24690  2.90347  2.73739  3.18146  2.89801  2.37887  2.77519  2.98518  4.58477  3.61503
          0.02969  3.92771  4.65006  0.61958  0.77255  0.48576  0.95510
    110   2.95680  4.37728  4.46649  4.00246  3.51069  4.12819  4.76518  1.72621  3.85985  2.08109  3.37403  4.23077  4.54140  4.17756  4.08494  3.52942  3.25361  1.05619  5.41073  4.16374    110 v - - -
          2.68618  4.42225  2.77519  2.73123  3.46354  2.40513  3.72494  3.29354  2.67741  2.69355  4.24690  2.90347  2.73739  3.18146  2.89801  2.37887  2.77519  2.98518  4.58477  3.61503
          0.02969  3.92771  4.65006  0.61958  0.77255  0.48576  0.95510
    111   3.08353  4.42393  4.67210  4.16110  3.40676  4.38119  4.86794  1.18457  4.02182  1.82355  3.22973  4.41198  4.67983  4.28856  4.22486  3.75517  3.34285  1.55670  5.38454  4.18690    111 i - - -
          2.68618  4.42225  2.77519  2.73123  3.46354  2.40513  3.72494  3.29354  2.67741  2.69355  4.24690  2.90347  2.73739  3.18146  2.89801  2.37887  2.77519  2.98518  4.58477  3.61503
          0.02969  3.92771  4.65006  0.61958  0.77255  0.48576  0.95510
    112   1.84866  4.26668  3.75569  3.24245  3.46365  3.54298  4.11086  2.42717  3.14071  2.25509  2.43236  3.54459  4.03123  3.45967  3.43635  2.88401  2.90183  2.14556  5.07951  3.86843    112 a - - -
          2.68618  4.42225  2.77519  2.73123  3.46354  2.40513  3.72494  3.29354  2.67741  2.69355  4.24690  2.90347  2.73739  3.18146  2.89801  2.37887  2.77519  2.98518  4.58477  3.61503
          0.02969  3.92771  4.65006  0.61958  0.77255  0.48576  0.95510
    113   2.73414  4.50421  3.41923  3.32560  4.46709  0.64874  4.44258  4.08005  3.51439  3.72728  4.70340  3.58348  3.89712  3.83416  3.74446  2.90762  3.21967  3.59770  5.54775  4.57082    113 G - - -
          2.68618  4.42225  2.77519  2.73123  3.46354  2.40513  3.72494  3.29354  2.67741  2.69355  4.24690  2.90347  2.73739  3.18146  2.89801  2.37887  2.77519  2.98518  4.58477  3.61503
          0.02969  3.92771  4.65006  0.61958  0.77255  0.48576  0.95510
    114   3.07410  4.47747  4.41406  4.03193  3.41149  4.12604  4.74979  1.01205  3.86113  1.98623  3.33824  4.26952  4.55194  4.20372  4.05138  3.62666  3.37228  1.84818  5.31374  4.05681    114 i - - -
          2.68618  4.42225  2.77519  2.73123  3.46354  2.40513  3.72494  3.29354  2.67741  2.69355  4.24690  2.90347  2.73739  3.18146  2.89801  2.37887  2.77519  2.98518  4.58477  3.61503
          0.02969  3.92771  4.65006  0.61958  0.77255  0.48576  0.95510
    115   3.04270  4.38698  4.66578  4.17112  3.49505  4.33754  4.90001  1.28843  4.05075  2.00362  3.31307  4.40490  4.66816  4.32472  4.25939  3.72241  3.31250  1.30368  5.44898  4.24204    115 i - - -
          2.68618  4.42225  2.77519  2.73123  3.46354  2.40513  3.72494  3.29354  2.67741  2.69355  4.24690  2.90347  2.73739  3.18146  2.89801  2.37887  2.77519  2.98518  4.58477  3.61503
          0.02969  3.92771  4.65006  0.61958  0.77255  0.48576  0.95510
    116   2.82518  4.57344  3.43830  3.28523  4.27583  3.25782  4.35823  3.83533  3.34723  3.45623  4.50839  3.58642  0.73105  3.73434  3.58659  2.99438  3.27107  3.47442  5.44735  4.39722    116 p - - -
          2.68618  4.42225  2.77519  2.73123  3.46354  2.40513  3.72494  3.29354  2.67741  2.69355  4.24690  2.90347  2.73739  3.18146  2.89801  2.37887  2.77519  2.98518  4.58477  3.61503
          0.02969  3.92771  4.65006  0.61958  0.77255  0.48576  0.95510
    117   2.25077  4.18170  3.33728  3.02767  4.11841  2.98130  4.09690  3.44426  3.03086  3.20123  4.07212  3.24269  3.69430  3.36739  3.34361  1.79560  1.58014  3.00004  5.48858  4.25003    117 t - - -
          2.68618  4.42225  2.77519  2.73123  3.46354  2.40513  3.72494  3.29354  2.67741  2.69355  4.24690  2.90347  2.73739  3.18146  2.89801  2.37887  2.77519  2.98518  4.58477  3.61503
          0.02969  3.92771  4.65006  0.61958  0.77255  0.48576  0.95510
    118   2.44255  4.28774  3.47721  3.23174  4.01772  3.12520  4.24484  3.15159  3.17581  3.01312  4.06008  3.43229  3.83329  3.56786  3.43186  2.64443  1.08163  2.84066  5.45067  4.23435    118 t - - -
          2.68618  4.42225  2.77519  2.73123  3.46354  2.40513  3.72494  3.29354  2.67741  2.69355  4.24690  2.90347  2.73739  3.18146  2.89801  2.37887  2.77519  2.98518  4.58477  3.61503
          0.02969  3.92771  4.65006  0.61958  0.77255  0.48576  0.95510
    119   2.76931  4.76776  2.73912  2.63013  4.13994  3.22107  3.96574  3.86215  2.87402  3.50275  4.45764  1.06389  3.87562  3.23855  3.23059  2.83437  3.15297  3.47879  5.43952  4.08427    119 n - - -
          2.68618  4.42225  2.77519  2.73123  3.46354  2.40513  3.72494  3.29354  2.67741  2.69355  4.24690  2.90347  2.73739  3.18146  2.89801  2.37887  2.77519  2.98518  4.58477  3.61503
          0.02969  3.92771  4.65006  0.61958  0.77255  0.48576  0.95510
    120   2.82518  4.57344  3.43830  3.28523  4.27583  3.25782  4.35823  3.83533  3.34723  3.45623  4.50839  3.58642  0.73105  3.73434  3.58659  2.99438  3.27107  3.47442  5.44735  4.39722    120 p - - -
          2.68618  4.42225  2.77519  2.73123  3.46354  2.40513  3.72494  3.29354  2.67741  2.69355  4.24690  2.90347  2.73739  3.18146  2.89801  2.37887  2.77519  2.98518  4.58477  3.61503
          0.02969  3.92771  4.65006  0.61958  0.77255  0.48576  0.95510
    121   2.44255  4.28774  3.47721  3.23174  4.01772  3.12520  4.24484  3.15159  3.17581  3.01312  4.06008  3.43229  3.83329  3.56786  3.43186  2.64443  1.08163  2.84066  5.45067  4.23435    121 t - - -
          2.68618  4.42225  2.77519  2.73123  3.46354  2.40513  3.72494  3.29354  2.67741  2.69355  4.24690  2.90347  2.73739  3.18146  2.89801  2.37887  2.77519  2.98518  4.58477  3.61503
          0.02969  3.92771  4.65006  0.61958  0.77255  0.48576  0.95510
    122   2.34232  4.26348  3.25455  3.07279  4.13134  2.99234  4.18117  3.66138  3.15028  3.37732  4.29876  3.28880  3.73568  3.49527  3.43467  1.01074  2.82657  3.18440  5.49940  4.21513    122 s - - -
          2.68618  4.42225  2.77519  2.73123  3.46354  2.40513  3.72494  3.29354  2.67741  2.69355  4.24690  2.90347  2.73739  3.18146  2.89801  2.37887  2.77519  2.98518  4.58477  3.61503
          0.02969  3.92771  4.65006  0.61958  0.77255  0.48576  0.95510
    123   2.44255  4.28774  3.47721  3.23174  4.01772  3.12520  4.24484  3.15159  3.17581  3.01312  4.06008  3.43229  3.83329  3.56786  3.43186  2.64443  1.08163  2.84066  5.45067  4.23435    123 t - - -
          2.68618  4.42225  2.77519  2.73123  3.46354  2.40513  3.72494  3.29354  2.67741  2.69355  4.24690  2.90347  2.73739  3.18146  2.89801  2.37887  2.77519  2.98518  4.58477  3.61503
          0.02969  3.92771  4.65006  0.61958  0.77255  0.48576  0.95510
    124   2.73180  4.27415  4.07333  3.56705  3.55050  3.79415  4.39285  1.91408  3.45770  2.27569  3.42631  3.83577  4.25232  3.77311  3.72837  3.15026  2.35777  1.36776  5.25206  4.03353    124 v - - -
          2.68618  4.42225  2.77519  2.73123  3.46354  2.40513  3.72494  3.29354  2.67741  2.69355  4.24690  2.90347  2.73739  3.18146  2.89801  2.37887  2.77519  2.98518  4.58477  3.61503
          0.02969  3.92771  4.65006  0.61958  0.77255  0.48576  0.95510
    125   3.07410  4.47747  4.41406  4.03193  3.41149  4.12604  4.74979  1.01205  3.86113  1.98623  3.33824  4.26952  4.55194  4.20372  4.05138  3.62666  3.37228  1.84818  5.31374  4.05681    125 i - - -
          2.68618  4.42225  2.77519  2.73123  3.46354  2.40513  3.72494  3.29354  2.67741  2.69355  4.24690  2.90347  2.73739  3.18146  2.89801  2.37887  2.77519  2.98518  4.58477  3.61503
          0.02969  3.92771  4.65006  0.61958  0.77255  0.48576  0.95510
    126   3.34660  4.77294  4.11972  3.78240  2.01673  4.07230  3.51413  3.19340  3.63965  2.61027  3.84899  3.82299  4.46169  3.82701  3.80394  3.47837  3.60154  3.09024  3.74919  0.99241    126 y - - -
          2.68618  4.42225  2.77519  2.73123  3.46354  2.40513  3.72494  3.29354  2.67741  2.69355  4.24690  2.90347  2.73739  3.18146  2.89801  2.37887  2.77519  2.98518  4.58477  3.61503
          0.02969  3.92771  4.65006  0.61958  0.77255  0.48576  0.95510
    127   3.02254  4.98859  3.20222  2.81331  4.38763  3.50611  3.78985  3.82035  0.96519  3.37337  4.33182  3.23536  4.00253  2.97818  2.44227  3.06089  3.27169  3.52501  5.41958  4.24028    127 k - - -
          2.68618  4.42225  2.77519  2.73123  3.46354  2.40513  3.72494  3.29354  2.67741  2.69355  4.24690  2.90347  2.73739  3.18146  2.89801  2.37887  2.77519  2.98518  4.58477  3.61503
          0.02969  3.92771  4.65006  0.61958  0.77255  0.48576  0.95510
    128   1.38855  4.12730  3.38655  3.11116  4.19512  2.91895  4.17622  3.53077  3.15673  3.28962  4.14858  3.26866  3.66433  3.45825  3.45908  1.67760  2.68061  3.03810  5.56481  4.34101    128 a - - -
          2.68618  4.42225  2.77519  2.73123  3.46354  2.40513  3.72494  3.29354  2.67741  2.69355  4.24690  2.90347  2.73739  3.18146  2.89801  2.37887  2.77519  2.98518  4.58477  3.61503
          0.02969  3.92771  4.65006  0.61958  0.77255  0.48576  0.95510
    129   3.14632  4.54530  4.53083  3.96981  3.07656  4.32677  4.61552  2.03990  3.80572  1.29528  1.80008  4.26858  4.56604  4.01648  3.99050  3.65732  3.37437  2.20760  5.08327  3.96356    129 l - - -
          2.68618  4.42225  2.77519  2.73123  3.46354  2.40513  3.72494  3.29354  2.67741  2.69355  4.24690  2.90347  2.73739  3.18146  2.89801  2.37887  2.77519  2.98518  4.58477  3.61503
          0.02969  3.92771  4.65006  0.61958  0.77255  0.48576  0.95510
    130   3.04381  4.42845  4.56037  4.10156  3.42003  4.24672  4.82495  1.10787  3.94222  1.93457  3.27640  4.33409  4.61714  4.24662  4.14558  3.65446  3.32795  1.65469  5.37998  4.14785    130 i - - -
          2.68618  4.42225  2.77519  2.73123  3.46354  2.40513  3.72494  3.29354  2.67741  2.69355  4.24690  2.90347  2.73739  3.18146  2.89801  2.37887  2.77519  2.98518  4.58477  3.61503
          0.02969  3.92771  4.65006  0.61958  0.77255  0.48576  0.95510
    131   1.28898  4.12276  3.39694  3.12762  4.18812  2.91885  4.18666  3.51220  3.17132  3.28185  4.14581  3.27742  3.66651  3.47345  3.46819  1.81951  2.68220  3.02508  5.56302  4.34045    131 a - - -
          2.68618  4.42225  2.77519  2.73123  3.46354  2.40513  3.72494  3.29354  2.67741  2.69355  4.24690  2.90347  2.73739  3.18146  2.89801  2.37887  2.77519  2.98518  4.58477  3.61503
          0.02969  3.92771  4.65006  0.61958  0.77255  0.48576  0.95510
    132   3.10925  4.56167  4.41411  3.94365  3.13582  4.17813  4.60906  2.14238  3.73139  0.99099  3.03242  4.21028  4.53087  4.02785  3.92182  3.57932  3.38420  2.02011  5.11954  3.89749    132 l - - -
          2.68618  4.42225  2.77519  2.73123  3.46354  2.40513  3.72494  3.29354  2.67741  2.69355  4.24690  2.90347  2.73739  3.18146  2.89801  2.37887  2.77519  2.98518  4.58477  3.61503
          0.02969  3.92771  4.65006  0.61958  0.77255  0.48576  0.95510
    133   3.02254  4.98859  3.20222  2.81331  4.38763  3.50611  3.78985  3.82035  0.96519  3.37337  4.33182  3.23536  4.00253  2.97818  2.44227  3.06089  3.27169  3.52501  5.41958  4.24028    133 k - - -
          2.68618  4.42225  2.77519  2.73123  3.46354  2.40513  3.72494  3.29354  2.67741  2.69355  4.24690  2.90347  2.73739  3.18146  2.89801  2.37887  2.77519  2.98518  4.58477  3.61503
          0.02969  3.92771  4.65006  0.61958  0.77255  0.48576  0.95510
    134   1.62443  4.13881  3.35784  3.08625  4.21080  2.91974  4.16608  3.55868  3.13868  3.30808  4.16456  3.25596  3.66399  3.44255  3.44612  1.43392  2.68471  3.05917  5.57466  4.34600    134 s - - -
          2.68618  4.42225  2.77519  2.73123  3.46354  2.40513  3.72494  3.29354  2.67741  2.69355  4.24690  2.90347  2.73739  3.18146  2.89801  2.37887  2.77519  2.98518  4.58477  3.61503
          0.02969  3.92771  4.65006  0.61958  0.77255  0.48576  0.95510
    135   2.70646  4.72216  3.17687  2.73928  4.27281  2.34225  3.77133  3.71918  2.32132  3.29063  4.16073  3.14856  3.87518  2.95630  1.47787  2.78271  3.01056  3.35525  5.39816  4.17728    135 r - - -
          2.68618  4.42225  2.77519  2.73123  3.46354  2.40513  3.72494  3.29354  2.67741  2.69355  4.24690  2.90347  2.73739  3.18146  2.89801  2.37887  2.77519  2.98518  4.58477  3.61503
          0.02969  3.92771  4.65006  0.61958  0.77255  0.48576  0.95510
    136   2.76931  4.76776  2.73912  2.63013  4.13994  3.22107  3.96574  3.86215  2.87402  3.50275  4.45764  1.06389  3.87562  3.23855  3.23059  2.83437  3.15297  3.47879  5.43952  4.08427    136 n - - -
          2.68618  4.42225  2.77519  2.73123  3.46354  2.40513  3.72494  3.29354  2.67741  2.69355  4.24690  2.90347  2.73739  3.18146  2.89801  2.37887  2.77519  2.98518  4.58477  3.61503
          0.02969  3.92771  4.65006  0.61958  0.77255  0.48576  0.95510
    137   1.04221  4.15293  3.40424  3.18400  4.21187  2.65274  4.24707  3.48210  3.24593  3.29717  4.19417  3.32772  3.69981  3.55346  3.52159  2.43922  2.74034  3.02036  5.57723  4.38201    137 a - - -
          2.68618  4.42225  2.77519  2.73123  3.46354  2.40513  3.72494  3.29354  2.67741  2.69355  4.24690  2.90347  2.73739  3.18146  2.89801  2.37887  2.77519  2.98518  4.58477  3.61503
          0.02969  3.92771  4.65006  0.61958  0.77255  0.48576  0.95510
    138   3.07410  4.47747  4.41406  4.03193  3.41149  4.12604  4.74979  1.01205  3.86113  1.98623  3.33824  4.26952  4.55194  4.20372  4.05138  3.62666  3.37228  1.84818  5.31374  4.05681    138 i - - -
          2.68618  4.42225  2.77519  2.73123  3.46354  2.40513  3.72494  3.29354  2.67741  2.69355  4.24690  2.90347  2.73739  3.18146  2.89801  2.37887  2.77519  2.98518  4.58477  3.61503
          0.02969  3.92771  4.65006  0.61958  0.77255  0.48576  0.95510
    139   2.85165  4.37891  4.20172  3.86651  3.59051  3.78097  4.65869  2.04793  3.73513  2.26792  3.54723  4.04748  4.33836  4.09093  3.94231  3.28793  3.21183  0.95806  5.38429  4.11935    139 v - - -
          2.68618  4.42225  2.77519  2.73123  3.46354  2.40513  3.72494  3.29354  2.67741  2.69355  4.24690  2.90347  2.73739  3.18146  2.89801  2.37887  2.77519  2.98518  4.58477  3.61503
          0.02969  3.92771  4.65006  0.61958  0.77255  0.48576  0.95510
    140   3.32875  4.71430  4.31442  4.03939  0.92550  4.00564  3.90195  2.84560  3.94502  2.20292  3.56759  4.08148  4.46298  4.09778  4.05111  3.59586  3.62990  2.84036  4.13462  2.49470    140 f - - -
          2.68618  4.42225  2.77519  2.73123  3.46354  2.40513  3.72494  3.29354  2.67741  2.69355  4.24690  2.90347  2.73739  3.18146  2.89801  2.37887  2.77519  2.98518  4.58477  3.61503
          0.02969  3.92771  4.65006  0.61958  0.77255  0.48576  0.95510
    141   1.97572  4.16582  3.29241  3.05783  4.22283  2.92600  4.16568  3.58831  3.12720  3.33712  4.20646  3.24412  3.67393  3.44337  3.43075  1.20940  2.70958  3.08815  5.58888  4.34331    141 s - - -
          2.68618  4.42225  2.77519  2.73123  3.46354  2.40513  3.72494  3.29354  2.67741  2.69355  4.24690  2.90347  2.73739  3.18146  2.89801  2.37887  2.77519  2.98518  4.58477  3.61503
          0.02969  3.92771  4.65006  0.61958  0.77255  0.48576  0.95510
    142   2.82518  4.57344  3.43830  3.28523  4.27583  3.25782  4.35823  3.83533  3.34723  3.45623  4.50839  3.58642  0.73105  3.73434  3.58659  2.99438  3.27107  3.47442  5.44735  4.39722    142 p - - -
          2.68618  4.42225  2.77519  2.73123  3.46354  2.40513  3.72494  3.29354  2.67741  2.69355  4.24690  2.90347  2.73739  3.18146  2.89801  2.37887  2.77519  2.98518  4.58477  3.61503
          0.02969  3.92771  4.65006  0.61958  0.77255  0.48576  0.95510
    143   3.05584  4.86359  3.18009  2.94556  3.32371  3.49444  1.03113  3.76730  2.78712  3.25436  4.30158  3.35267  4.05000  3.31250  3.04954  3.12601  3.36107  3.50136  4.78805  3.27301    143 h - - -
          2.68618  4.42225  2.77519  2.73123  3.46354  2.40513  3.72494  3.29354  2.67741  2.69355  4.24690  2.90347  2.73739  3.18146  2.89801  2.37887  2.77519  2.98518  4.58477  3.61503
          0.02969  3.92771  4.65006  0.61958  0.77255  0.48576  0.95510
    144   2.82518  4.57344  3.43830  3.28523  4.27583  3.25782  4.35823  3.83533  3.34723  3.45623  4.50839  3.58642  0.73105  3.73434  3.58659  2.99438  3.27107  3.47442  5.44735  4.39722    144 p - - -
          2.68618  4.42225  2.77519  2.73123  3.46354  2.40513  3.72494  3.29354  2.67741  2.69355  4.24690  2.90347  2.73739  3.18146  2.89801  2.37887  2.77519  2.98518  4.58477  3.61503
          0.02969  3.92771  4.65006  0.61958  0.77255  0.48576  0.95510
    145   2.38574  4.42815  2.88573  2.63620  4.26241  2.92146  3.90843  3.71105  2.79769  3.34632  4.17459  2.39749  3.71381  3.11801  3.19246  1.51859  2.69280  3.24039  5.55371  4.25428    145 s - - -
          2.68618  4.42225  2.77519  2.73123  3.46354  2.40513  3.72494  3.29354  2.67741  2.69355  4.24690  2.90347  2.73739  3.18146  2.89801  2.37887  2.77519  2.98518  4.58477  3.61503
          0.02969  3.92771  4.65006  0.61958  0.77255  0.48576  0.95510
    146   0.93701  4.21976  3.51875  3.31253  4.10744  3.04283  4.32804  3.24123  3.33021  3.12029  4.14603  3.44816  3.78726  3.66631  3.57696  2.56956  2.85074  2.88608  5.52908  4.33546    146 a - - -
          2.68618  4.42225  2.77519  2.73123  3.46354  2.40513  3.72494  3.29354  2.67741  2.69355  4.24690  2.90347  2.73739  3.18146  2.89801  2.37887  2.77519  2.98518  4.58477  3.61503
          0.02969  3.92771  4.65006  0.61958  0.77255  0.48576  0.95510
    147   2.14972  3.66938  3.82470  3.28946  3.45468  3.46896  4.07131  2.27749  3.20483  2.44137  3.40830  3.53725  3.96983  3.48359  3.47896  2.53167  2.80460  1.73547  4.97877  3.76877    147 v - - -
          2.68618  4.42225  2.77519  2.73123  3.46354  2.40513  3.72494  3.29354  2.67741  2.69355  4.24690  2.90347  2.73739  3.18146  2.89801  2.37887  2.77519  2.98518  4.58477  3.61503
          0.02969  3.92771  4.65006  0.61958  0.77255  0.48576  0.95510
    148   2.99953  5.02160  3.41366  2.81859  4.42903  3.59897  3.63801  3.81491  1.82829  3.30834  4.21093  3.20698  4.00859  2.79447  1.22867  3.02691  3.19494  3.51524  5.37721  4.19939    148 r - - -
          2.68618  4.42225  2.77519  2.73123  3.46354  2.40513  3.72494  3.29354  2.67741  2.69355  4.24690  2.90347  2.73739  3.18146  2.89801  2.37887  2.77519  2.98518  4.58477  3.61503
          0.02969  3.92771  4.65006  0.61958  0.77255  0.48576  0.95510
    149   2.64949  0.83498  4.18154  3.93370  3.91227  3.26086  4.56863  3.06524  3.76090  2.97829  4.10135  3.90595  3.97218  4.10473  3.87553  2.92126  3.12088  2.80612  5.31686  4.19959    149 c - - -
          2.68618  4.42225  2.77519  2.73123  3.46354  2.40513  3.72494  3.29354  2.67741  2.69355  4.24690  2.90347  2.73739  3.18146  2.89801  2.37887  2.77519  2.98518  4.58477  3.61503
          0.02969  3.92771  4.65006  0.61958  0.77255  0.48576  0.95510
    150   2.55380  4.29967  3.64630  3.21017  3.64578  3.42003  4.14595  2.23788  3.08576  2.48053  3.58734  3.49519  3.98677  3.46152  3.37948  2.81221  1.57946  2.30915  5.23490  3.98288    150 t - - -
          2.68618  4.42225  2.77519  2.73123  3.46354  2.40513  3.72494  3.29354  2.67741  2.69355  4.24690  2.90347  2.73739  3.18146  2.89801  2.37887  2.77519  2.98518  4.58477  3.61503
          0.02969  3.92771  4.65006  0.61958  0.77255  0.48576  0.95510
    151   2.47610  4.57788  3.07501  2.56099  3.13130  3.44161  3.18211  3.16782  2.54606  2.81196  3.67945  2.30792  3.84273  2.89134  2.96398  2.64234  2.82731  2.89657  4.93896  3.25721    151 n - - -
          2.68618  4.42225  2.77519  2.73123  3.46354  2.40513  3.72494  3.29354  2.67741  2.69355  4.24690  2.90347  2.73739  3.18146  2.89801  2.37887  2.77519  2.98518  4.58477  3.61503
          0.02969  3.92771  4.65006  0.61958  0.77255  0.48576  0.95510
    152   2.03940  4.85163  2.56727  1.58942  4.29174  3.24526  3.76210  3.60652  2.61541  3.29116  4.17271  2.88154  3.81296  2.94193  3.05448  2.70254  2.98590  3.26550  5.55746  4.20626    152 e - - -
          2.68618  4.42225  2.77519  2.73123  3.46354  2.40513  3.72494  3.29354  2.67741  2.69355  4.24690  2.90347  2.73739  3.18146  2.89801  2.37887  2.77519  2.98518  4.58477  3.61503
          0.02969  3.92771  4.65006  0.61958  0.77255  0.48576  0.95510
    153   0.93701  4.21976  3.51875  3.31253  4.10744  3.04283  4.32804  3.24123  3.33021  3.12029  4.14603  3.44816  3.78726  3.66631  3.57696  2.56956  2.85074  2.88608  5.52908  4.33546    153 a - - -
          2.68618  4.42225  2.77519  2.73123  3.46354  2.40513  3.72494  3.29354  2.67741  2.69355  4.24690  2.90347  2.73739  3.18146  2.89801  2.37887  2.77519  2.98518  4.58477  3.61503
          0.02969  3.92771  4.65006  0.61958  0.77255  0.48576  0.95510
    154   0.93701  4.21976  3.51875  3.31253  4.10744  3.04283  4.32804  3.24123  3.33021  3.12029  4.14603  3.44816  3.78726  3.66631  3.57696  2.56956  2.85074  2.88608  5.52908  4.33546    154 a - - -
          2.68618  4.42225  2.77519  2.73123  3.46354  2.40513  3.72494  3.29354  2.67741  2.69355  4.24690  2.90347  2.73739  3.18146  2.89801  2.37887  2.77519  2.98518  4.58477  3.61503
          0.02969  3.92771  4.65006  0.61958  0.77255  0.48576  0.95510
    155   2.61047  5.01473  2.94889  2.50073  4.38131  3.45111  3.60813  3.77273  1.60842  3.29423  4.13975  2.98380  3.88344  2.15766  2.41176  2.80179  3.02428  3.43492  5.43668  4.16108    155 k - - -
          2.68618  4.42225  2.77519  2.73123  3.46354  2.40513  3.72494  3.29354  2.67741  2.69355  4.24690  2.90347  2.73739  3.18146  2.89801  2.37887  2.77519  2.98518  4.58477  3.61503
          0.02969  3.92771  4.65006  0.61958  0.77255  0.48576  0.95510
    156   3.07555  4.40038  4.70324  4.17758  3.42295  4.40751  4.87597  1.35759  4.06076  1.78216  3.23348  4.42765  4.68722  4.30632  4.26182  3.76988  3.32729  1.36511  5.38754  4.20530    156 i - - -
          2.68618  4.42225  2.77519  2.73123  3.46354  2.40513  3.72494  3.29354  2.67741  2.69355  4.24690  2.90347  2.73739  3.18146  2.89801  2.37887  2.77519  2.98518  4.58477  3.61503
          0.02969  3.92771  4.65006  0.61958  0.77255  0.48576  0.95510
    157   3.05340  4.55210  4.24739  3.75640  3.12120  4.07206  4.44455  2.26943  3.50878  1.58347  1.50240  4.04792  4.43198  3.85133  3.71482  3.45774  3.31960  2.30811  5.04315  3.81638    157 m - - -
          2.68618  4.42225  2.77519  2.73123  3.46354  2.40513  3.72494  3.29354  2.67741  2.69355  4.24690  2.90347  2.73739  3.18146  2.89801  2.37887  2.77519  2.98518  4.58477  3.61503
          0.02969  3.92771  4.65006  0.61958  0.77255  0.48576  0.95510
    158   2.76825  4.97897  2.67459  2.38540  4.00486  3.36286  2.10718  3.72879  2.38153  3.27584  4.13321  2.29315  3.85370  2.69664  2.75491  2.76338  3.01801  3.39222  5.29522  3.87049    158 h - - -
          2.68618  4.42225  2.77519  2.73123  3.46354  2.40513  3.72494  3.29354  2.67741  2.69355  4.24690  2.90347  2.73739  3.18146  2.89801  2.37887  2.77519  2.98518  4.58477  3.61503
          0.02969  3.92771  4.65006  0.61958  0.77255  0.48576  0.95510
    159   2.77954  5.09987  2.80208  2.04336  4.44031  3.41632  3.58714  3.85924  2.04576  3.35793  4.17463  2.90374  3.84863  2.00171  2.36597  2.75117  2.99710  3.49664  5.48822  4.17372    159 q - - -
          2.68618  4.42225  2.77519  2.73123  3.46354  2.40513  3.72494  3.29354  2.67741  2.69355  4.24690  2.90347  2.73739  3.18146  2.89801  2.37887  2.77519  2.98518  4.58477  3.61503
          0.02969  3.92771  4.65006  0.61958  0.77255  0.48576  0.95510
    160   0.93701  4.21976  3.51875  3.31253  4.10744  3.04283  4.32804  3.24123  3.33021  3.12029  4.14603  3.44816  3.78726  3.66631  3.57696  2.56956  2.85074  2.88608  5.52908  4.33546    160 a - - -
          2.68618  4.42225  2.77519  2.73123  3.46354  2.40513  3.72494  3.29354  2.67741  2.69355  4.24690  2.90347  2.73739  3.18146  2.89801  2.37887  2.77519  2.98518  4.58477  3.61503
          0.02969  3.92771  4.65006  0.61958  0.77255  0.48576  0.95510
    161   0.93701  4.21976  3.51875  3.31253  4.10744  3.04283  4.32804  3.24123  3.33021  3.12029  4.14603  3.44816  3.78726  3.66631  3.57696  2.56956  2.85074  2.88608  5.52908  4.33546    161 a - - -
          2.68618  4.42225  2.77519  2.73123  3.46354  2.40513  3.72494  3.29354  2.67741  2.69355  4.24690  2.90347  2.73739  3.18146  2.89801  2.37887  2.77519  2.98518  4.58477  3.61503
          0.02969  3.92771  4.65006  0.61958  0.77255  0.48576  0.95510
    162   2.68785  4.32427  4.31873  3.85234  3.57462  3.96613  4.65392  1.79510  3.72631  2.18887  3.42713  4.08037  4.42199  4.04713  3.96760  3.35778  3.15914  1.10715  5.40285  4.17404    162 v - - -
          2.68618  4.42225  2.77519  2.73123  3.46354  2.40513  3.72494  3.29354  2.67741  2.69355  4.24690  2.90347  2.73739  3.18146  2.89801  2.37887  2.77519  2.98518  4.58477  3.61503
          0.02969  3.92771  4.65006  0.61958  0.77255  0.48576  0.95510
    163   1.82418  4.71491  2.84052  2.36160  4.10258  3.31555  3.69473  3.47685  2.14699  3.11306  3.96000  2.96050  3.81149  2.87335  2.82893  2.55054  2.89075  3.14740  5.35862  4.05592    163 a - - -
          2.68618  4.42225  2.77519  2.73123  3.46354  2.40513  3.72494  3.29354  2.67741  2.69355  4.24690  2.90347  2.73739  3.18146  2.89801  2.37887  2.77519  2.98518  4.58477  3.61503
          0.02969  3.92771  4.65006  0.61958  0.77255  0.48576  0.95510
    164   0.93701  4.21976  3.51875  3.31253  4.10744  3.04283  4.32804  3.24123  3.33021  3.12029  4.14603  3.44816  3.78726  3.66631  3.57696  2.56956  2.85074  2.88608  5.52908  4.33546    164 a - - -
          2.68618  4.42225  2.77519  2.73123  3.46354  2.40513  3.72494  3.29354  2.67741  2.69355  4.24690  2.90347  2.73739  3.18146  2.89801  2.37887  2.77519  2.98518  4.58477  3.61503
          0.02969  3.92771  4.65006  0.61958  0.77255  0.48576  0.95510
    165   2.73414  4.50421  3.41923  3.32560  4.46709  0.64874  4.44258  4.08005  3.51439  3.72728  4.70340  3.58348  3.89712  3.83416  3.74446  2.90762  3.21967  3.59770  5.54775  4.57082    165 G - - -
          2.68618  4.42225  2.77519  2.73123  3.46354  2.40513  3.72494  3.29354  2.67741  2.69355  4.24690  2.90347  2.73739  3.18146  2.89801  2.37887  2.77519  2.98518  4.58477  3.61503
          0.02969  3.92771  4.65006  0.61958  0.77255  0.48576  0.95510
    166   0.93701  4.21976  3.51875  3.31253  4.10744  3.04283  4.32804  3.24123  3.33021  3.12029  4.14603  3.44816  3.78726  3.66631  3.57696  2.56956  2.85074  2.88608  5.52908  4.33546    166 a - - -
          2.68618  4.42225  2.77519  2.73123  3.46354  2.40513  3.72494  3.29354  2.67741  2.69355  4.24690  2.90347  2.73739  3.18146  2.89801  2.37887  2.77519  2.98518  4.58477  3.61503
          0.02969  3.92771  4.65006  0.61958  0.77255  0.48576  0.95510
    167   2.82518  4.57344  3.43830  3.28523  4.27583  3.25782  4.35823  3.83533  3.34723  3.45623  4.50839  3.58642  0.73105  3.73434  3.58659  2.99438  3.27107  3.47442  5.44735  4.39722    167 p - - -
          2.68618  4.42225  2.77519  2.73123  3.46354  2.40513  3.72494  3.29354  2.67741  2.69355  4.24690  2.90347  2.73739  3.18146  2.89801  2.37887  2.77519  2.98518  4.58477  3.61503
          0.02969  3.92771  4.65006  0.61958  0.77255  0.48576  0.95510
    168   2.58635  5.03025  2.43178  1.26408  4.41619  3.25109  3.78053  3.75579  2.64300  3.41593  4.33117  2.84223  3.84281  2.96358  3.08353  2.78666  3.10453  3.41921  5.65875  4.28441    168 e - - -
          2.68618  4.42225  2.77519  2.73123  3.46354  2.40513  3.72494  3.29354  2.67741  2.69355  4.24690  2.90347  2.73739  3.18146  2.89801  2.37887  2.77519  2.98518  4.58477  3.61503
          0.02969  3.92771  4.65006  0.61958  0.77255  0.48576  0.95510
    169   2.73414  4.50421  3.41923  3.32560  4.46709  0.64874  4.44258  4.08005  3.51439  3.72728  4.70340  3.58348  3.89712  3.83416  3.74446  2.90762  3.21967  3.59770  5.54775  4.57082    169 G - - -
          2.68618  4.42225  2.77519  2.73123  3.46354  2.40513  3.72494  3.29354  2.67741  2.69355  4.24690  2.90347  2.73739  3.18146  2.89801  2.37887  2.77519  2.98518  4.58477  3.61503
          0.02969  3.92771  4.65006  0.61958  0.77255  0.48576  0.95510
    170   3.02740  4.37990  4.63643  4.14253  3.50835  4.31121  4.87982  1.44072  4.02274  2.03029  3.33078  4.37784  4.65134  4.30304  4.23675  3.69537  3.29941  1.17062  5.44890  4.23567    170 v - - -
          2.68618  4.42225  2.77519  2.73123  3.46354  2.40513  3.72494  3.29354  2.67741  2.69355  4.24690  2.90347  2.73739  3.18146  2.89801  2.37887  2.77519  2.98518  4.58477  3.61503
          0.02969  3.92771  4.65006  0.61958  0.77255  0.48576  0.95510
    171   3.07410  4.47747  4.41406  4.03193  3.41149  4.12604  4.74979  1.01205  3.86113  1.98623  3.33824  4.26952  4.55194  4.20372  4.05138  3.62666  3.37228  1.84818  5.31374  4.05681    171 i - - -
          2.68618  4.42225  2.77519  2.73123  3.46354  2.40513  3.72494  3.29354  2.67741  2.69355  4.24690  2.90347  2.73739  3.18146  2.89801  2.37887  2.77519  2.98518  4.58477  3.61503
          0.02969  3.92771  4.65006  0.61958  0.77255  0.48576  0.95510
    172   2.73414  4.50421  3.41923  3.32560  4.46709  0.64874  4.44258  4.08005  3.51439  3.72728  4.70340  3.58348  3.89712  3.83416  3.74446  2.90762  3.21967  3.59770  5.54775  4.57082    172 G - - -
          2.68618  4.42225  2.77519  2.73123  3.46354  2.40513  3.72494  3.29354  2.67741  2.69355  4.24690  2.90347  2.73739  3.18146  2.89801  2.37887  2.77519  2.98518  4.58477  3.61503
          0.02969  3.92771  4.65006  0.61958  0.77255  0.48576  0.95510
    173   2.64949  0.83498  4.18154  3.93370  3.91227  3.26086  4.56863  3.06524  3.76090  2.97829  4.10135  3.90595  3.97218  4.10473  3.87553  2.92126  3.12088  2.80612  5.31686  4.19959    173 c - - -
          2.68618  4.42225  2.77519  2.73123  3.46354  2.40513  3.72494  3.29354  2.67741  2.69355  4.24690  2.90347  2.73739  3.18146  2.89801  2.37887  2.77519  2.98518  4.58477  3.61503
          0.02969  3.92771  4.65006  0.61958  0.77255  0.48576  0.95510
    174   3.17097  4.51169  4.70620  4.15003  3.15235  4.43941  4.77157  1.52572  4.00691  1.24346  2.69677  4.42267  4.65903  4.18810  4.17162  3.78249  3.40102  1.98836  5.18280  4.07138    174 l - - -
          2.68618  4.42225  2.77519  2.73123  3.46354  2.40513  3.72494  3.29354  2.67741  2.69355  4.24690  2.90347  2.73739  3.18146  2.89801  2.37887  2.77519  2.98518  4.58477  3.61503
          0.02969  3.92771  4.65006  0.61958  0.77255  0.48576  0.95510
    175   2.54688  4.26605  3.50746  2.96225  3.44582  3.49707  3.87102  2.65872  2.86793  2.17368  2.84165  3.33328  3.92849  3.20206  3.19592  2.51485  2.22266  2.45333  4.93466  3.70235    175 l - - -
          2.68618  4.42225  2.77519  2.73123  3.46354  2.40513  3.72494  3.29354  2.67741  2.69355  4.24690  2.90347  2.73739  3.18146  2.89801  2.37887  2.77519  2.98518  4.58477  3.61503
          0.02969  3.92771  4.65006  0.61958  0.77255  0.48576  0.95510
    176   2.68227  4.89536  2.78528  2.41553  4.28411  3.34016  3.64780  3.69305  1.91025  3.26735  4.09804  2.13424  3.82051  2.80059  2.68671  2.69564  2.55670  3.33693  5.44889  4.12728    176 k - - -
          2.68618  4.42225  2.77519  2.73123  3.46354  2.40513  3.72494  3.29354  2.67741  2.69355  4.24690  2.90347  2.73739  3.18146  2.89801  2.37887  2.77519  2.98518  4.58477  3.61503
          0.02969  3.92771  4.65006  0.61958  0.77255  0.48576  0.95510
    177   2.63037  4.22724  3.79835  3.27365  3.47815  3.65354  4.11237  2.02478  3.17647  2.38618  3.41083  3.28120  4.09077  3.49431  3.46745  2.97310  2.57831  1.56121  5.04551  3.81882    177 v - - -
          2.68618  4.42225  2.77519  2.73123  3.46354  2.40513  3.72494  3.29354  2.67741  2.69355  4.24690  2.90347  2.73739  3.18146  2.89801  2.37887  2.77519  2.98518  4.58477  3.61503
          0.02969  3.92771  4.65006  0.61958  0.77255  0.48576  0.95510
    178   2.24244  4.18310  3.32103  3.01695  4.15390  2.96783  4.09910  3.49846  3.03165  3.24146  4.10491  3.23269  3.68571  3.36420  3.34869  1.46932  1.92846  3.03536  5.51524  4.27484    178 s - - -
          2.68618  4.42225  2.77519  2.73123  3.46354  2.40513  3.72494  3.29354  2.67741  2.69355  4.24690  2.90347  2.73739  3.18146  2.89801  2.37887  2.77519  2.98518  4.58477  3.61503
          0.02969  3.92771  4.65006  0.61958  0.77255  0.48576  0.95510
    179   3.08793  4.52968  4.39653  3.85217  3.11303  4.21643  4.53053  2.05762  3.65594  1.52566  1.61103  4.15404  4.50421  3.92858  3.86095  3.55606  3.32932  2.19693  5.07586  3.90811    179 l - - -
          2.68618  4.42225  2.77519  2.73123  3.46354  2.40513  3.72494  3.29354  2.67741  2.69355  4.24690  2.90347  2.73739  3.18146  2.89801  2.37887  2.77519  2.98518  4.58477  3.61503
          0.02969  3.92771  4.65006  0.61958  0.77255  0.48576  0.95510
    180   2.03000  4.71115  2.48503  2.39210  4.20607  2.20496  3.74049  3.63036  2.62419  3.24389  4.07523  2.89107  3.76390  2.69721  3.08612  2.60446  2.87513  3.25050  5.48014  4.13866    180 a - - -
          2.68618  4.42225  2.77519  2.73123  3.46354  2.40513  3.72494  3.29354  2.67741  2.69355  4.24690  2.90347  2.73739  3.18146  2.89801  2.37887  2.77519  2.98518  4.58477  3.61503
          0.02969  3.92771  4.65006  0.61958  0.77255  0.48576  0.95510
    181   1.03810  4.15394  3.40651  3.18688  4.21028  2.66735  4.24881  3.47709  3.24749  3.29497  4.19403  3.33009  3.70138  3.55595  3.52224  2.44155  2.74235  3.01751  5.57638  4.38129    181 a - - -
          2.68618  4.42225  2.77519  2.73123  3.46354  2.40513  3.72494  3.29354  2.67741  2.69355  4.24690  2.90347  2.73739  3.18146  2.89801  2.37887  2.77519  2.98518  4.58477  3.61503
          0.02969  3.92771  4.65006  0.61958  0.77255  0.48576  0.95510
    182   2.44255  4.28774  3.47721  3.23174  4.01772  3.12520  4.24484  3.15159  3.17581  3.01312  4.06008  3.43229  3.83329  3.56786  3.43186  2.64443  1.08163  2.84066  5.45067  4.23435    182 t - - -
          2.68618  4.42225  2.77519  2.73123  3.46354  2.40513  3.72494  3.29354  2.67741  2.69355  4.24690  2.90347  2.73739  3.18146  2.89801  2.37887  2.77519  2.98518  4.58477  3.61503
          0.02969  3.92771  4.65006  0.61958  0.77255  0.48576  0.95510
    183   2.71507  5.04491  2.56083  2.11566  4.35687  3.31071  3.63527  3.79887  2.40717  3.34679  4.16524  2.06285  3.80204  2.35746  2.84613  2.68940  2.67769  3.43205  5.53106  4.15939    183 n - - -
          2.68618  4.42225  2.77519  2.73123  3.46354  2.40513  3.72494  3.29354  2.67741  2.69355  4.24690  2.90347  2.73739  3.18146  2.89801  2.37887  2.77519  2.98518  4.58477  3.61503
          0.02969  3.92771  4.65006  0.61958  0.77255  0.48576  0.95510
    184   2.99986  5.12225  2.51105  0.94936  4.47540  3.30971  3.90121  3.94027  2.78869  3.54849  4.52002  2.96440  3.91689  3.11567  3.20330  2.97661  3.30449  3.61839  5.63658  4.35876    184 e - - -
          2.68618  4.42225  2.77519  2.73123  3.46354  2.40513  3.72494  3.29354  2.67741  2.69355  4.24690  2.90347  2.73739  3.18146  2.89801  2.37887  2.77519  2.98518  4.58477  3.61503
          0.02969  3.92771  4.65006  0.61958  0.77255  0.48576  0.95510
    185   3.21722  4.66309  4.27815  3.91820  3.15686  4.05226  4.55660  2.36388  3.68541  0.81009  3.16248  4.18832  4.47809  4.04052  3.85246  3.62949  3.50894  2.41556  5.05624  3.79233    185 l - - -
          2.68618  4.42225  2.77519  2.73123  3.46354  2.40513  3.72494  3.29354  2.67741  2.69355  4.24690  2.90347  2.73739  3.18146  2.89801  2.37887  2.77519  2.98518  4.58477  3.61503
          0.02969  3.92771  4.65006  0.61958  0.77255  0.48576  0.95510
    186   3.01285  4.55298  4.10874  3.70640  3.23225  3.87529  4.42876  2.41337  3.47145  1.81867  1.27599  3.97707  4.33625  3.84972  3.67028  3.36771  3.31926  2.42588  5.08041  3.84701    186 m - - -
          2.68618  4.42225  2.77519  2.73123  3.46354  2.40513  3.72494  3.29354  2.67741  2.69355  4.24690  2.90347  2.73739  3.18146  2.89801  2.37887  2.77519  2.98518  4.58477  3.61503
          0.02969  3.92771  4.65006  0.61958  0.77255  0.48576  0.95510
    187   2.94156  5.08287  3.22901  2.66246  4.43061  3.57422  3.27328  3.85209  1.28174  3.32641  4.18723  3.09804  3.96282  2.72932  2.05345  2.93931  3.12563  3.53167  5.38817  4.16193    187 k - - -
          2.68618  4.42225  2.77519  2.73123  3.46354  2.40513  3.72494  3.29354  2.67741  2.69355  4.24690  2.90347  2.73739  3.18146  2.89801  2.37887  2.77519  2.98518  4.58477  3.61503
          0.02969  3.92771  4.65006  0.61958  0.77255  0.48576  0.95510
    188   2.82133  4.86382  2.82429  2.57514  3.53683  3.38728  1.58740  3.69234  2.51011  3.23972  4.16425  2.72633  3.91980  3.00207  2.83230  2.85438  3.10601  3.37514  4.97225  3.45362    188 h - - -
          2.68618  4.42225  2.77519  2.73123  3.46354  2.40513  3.72494  3.29354  2.67741  2.69355  4.24690  2.90347  2.73739  3.18146  2.89801  2.37887  2.77519  2.98518  4.58477  3.61503
          0.02969  3.92771  4.65006  0.61958  0.77255  0.48576  0.95510
    189   2.51381  5.01511  2.02379  2.14929  4.38071  3.23869  3.68837  3.82009  2.58460  3.39697  4.22303  2.77911  2.25192  2.84754  3.09316  2.67146  2.97517  3.43966  5.60688  4.20750    189 d - - -
          2.68618  4.42225  2.77519  2.73123  3.46354  2.40513  3.72494  3.29354  2.67741  2.69355  4.24690  2.90347  2.73739  3.18146  2.89801  2.37887  2.77519  2.98518  4.58477  3.61503
          0.02969  3.92771  4.65006  0.61958  0.77255  0.48576  0.95510
    190   2.62674  4.89400  1.94161  2.29620  4.22604  3.27304  3.65913  3.29275  2.51663  3.26161  4.08116  2.64715  3.77493  2.81595  3.00394  2.21955  2.89764  3.30191  5.47284  4.09388    190 d - - -
          2.68618  4.42225  2.77519  2.73123  3.46354  2.40513  3.72494  3.29354  2.67741  2.69355  4.24690  2.90347  2.73739  3.18146  2.89801  2.37887  2.77519  2.98518  4.58477  3.61503
          0.02969  3.92771  4.65006  0.61958  0.77255  0.48576  0.95510
    191   2.85246  4.29145  4.31727  3.79718  3.51750  4.03146  4.56265  1.52965  3.69029  2.17397  3.36804  4.05535  4.42050  3.98053  3.93514  3.38126  2.63246  1.38657  5.29329  4.08685    191 v - - -
          2.68618  4.42225  2.77519  2.73123  3.46354  2.40513  3.72494  3.29354  2.67741  2.69355  4.24690  2.90347  2.73739  3.18146  2.89801  2.37887  2.77519  2.98518  4.58477  3.61503
          0.02969  3.92771  4.65006  0.61958  0.77255  0.48576  0.95510
    192   1.47544  4.35665  3.10058  2.76825  4.06982  3.11562  3.91180  3.41364  2.53349  3.12377  3.98521  3.12250  3.74711  3.14326  3.10855  2.22456  2.78152  3.02679  5.40142  4.14095    192 a - - -
          2.68618  4.42225  2.77519  2.73123  3.46354  2.40513  3.72494  3.29354  2.67741  2.69355  4.24690  2.90347  2.73739  3.18146  2.89801  2.37887  2.77519  2.98518  4.58477  3.61503
          0.02969  3.92771  4.65006  0.61958  0.77255  0.48576  0.95510
    193   3.02820  4.44190  4.44000  3.88332  3.16791  4.20864  4.55270  2.07560  3.74483  1.47867  2.03829  4.16789  4.49280  3.97040  3.94598  3.53584  3.26647  1.74098  5.09822  3.96153    193 l - - -
          2.68618  4.42225  2.77519  2.73123  3.46354  2.40513  3.72494  3.29354  2.67741  2.69355  4.24690  2.90347  2.73739  3.18146  2.89801  2.37887  2.77519  2.98518  4.58477  3.61503
          0.02969  3.92771  4.65006  0.61958  0.77255  0.48576  0.95510
    194   3.07410  4.47747  4.41406  4.03193  3.41149  4.12604  4.74979  1.01205  3.86113  1.98623  3.33824  4.26952  4.55194  4.20372  4.05138  3.62666  3.37228  1.84818  5.31374  4.05681    194 i - - -
          2.68618  4.42225  2.77519  2.73123  3.46354  2.40513  3.72494  3.29354  2.67741  2.69355  4.24690  2.90347  2.73739  3.18146  2.89801  2.37887  2.77519  2.98518  4.58477  3.61503
          0.02969  3.92771  4.65006  0.61958  0.77255  0.48576  0.95510
    195   3.21722  4.66309  4.27815  3.91820  3.15686  4.05226  4.55660  2.36388  3.68541  0.81009  3.16248  4.18832  4.47809  4.04052  3.85246  3.62949  3.50894  2.41556  5.05624  3.79233    195 l - - -
          2.68618  4.42225  2.77519  2.73123  3.46354  2.40513  3.72494  3.29354  2.67741  2.69355  4.24690  2.90347  2.73739  3.18146  2.89801  2.37887  2.77519  2.98518  4.58477  3.61503
          0.02969  3.92771  4.65006  0.61958  0.77255  0.48576  0.95510
    196   0.93701  4.21976  3.51875  3.31253  4.10744  3.04283  4.32804  3.24123  3.33021  3.12029  4.14603  3.44816  3.78726  3.66631  3.57696  2.56956  2.85074  2.88608  5.52908  4.33546    196 a - - -
          2.68618  4.42225  2.77519  2.73123  3.46354  2.40513  3.72494  3.29354  2.67741  2.69355  4.24690  2.90347  2.73739  3.18146  2.89801  2.37887  2.77519  2.98518  4.58477  3.61503
          0.02969  3.92771  4.65006  0.61958  0.77255  0.48576  0.95510
    197   2.44255  4.28774  3.47721  3.23174  4.01772  3.12520  4.24484  3.15159  3.17581  3.01312  4.06008  3.43229  3.83329  3.56786  3.43186  2.64443  1.08163  2.84066  5.45067  4.23435    197 t - - -
          2.68618  4.42225  2.77519  2.73123  3.46354  2.40513  3.72494  3.29354  2.67741  2.69355  4.24690  2.90347  2.73739  3.18146  2.89801  2.37887  2.77519  2.98518  4.58477  3.61503
          0.02969  3.92771  4.65006  0.61958  0.77255  0.48576  0.95510
    198   2.73414  4.50421  3.41923  3.32560  4.46709  0.64874  4.44258  4.08005  3.51439  3.72728  4.70340  3.58348  3.89712  3.83416  3.74446  2.90762  3.21967  3.59770  5.54775  4.57082    198 G - - -
          2.68618  4.42225  2.77519  2.73123  3.46354  2.40513  3.72494  3.29354  2.67741  2.69355  4.24690  2.90347  2.73739  3.18146  2.89801  2.37887  2.77519  2.98518  4.58477  3.61503
          0.02969  3.92771  4.65006  0.61958  0.77255  0.48576  0.95510
    199   2.73414  4.50421  3.41923  3.32560  4.46709  0.64874  4.44258  4.08005  3.51439  3.72728  4.70340  3.58348  3.89712  3.83416  3.74446  2.90762  3.21967  3.59770  5.54775  4.57082    199 G - - -
          2.68618  4.42225  2.77519  2.73123  3.46354  2.40513  3.72494  3.29354  2.67741  2.69355  4.24690  2.90347  2.73739  3.18146  2.89801  2.37887  2.77519  2.98518  4.58477  3.61503
          0.02969  3.92771  4.65006  0.61958  0.77255  0.48576  0.95510
    200   2.29073  4.25715  3.15954  2.90883  4.21079  2.97890  4.06671  3.66962  2.99254  3.34348  4.19758  3.17862  2.91369  3.32221  3.32649  1.24692  2.75039  3.17237  5.54376  4.28054    200 s - - -
          2.68618  4.42225  2.77519  2.73123  3.46354  2.40513  3.72494  3.29354  2.67741  2.69355  4.24690  2.90347  2.73739  3.18146  2.89801  2.37887  2.77519  2.98518  4.58477  3.61503
          0.02969  3.92771  4.65006  0.61958  0.77255  0.48576  0.95510
    201   1.25691  4.15047  3.31770  3.05327  4.22351  2.26017  4.15397  3.59069  3.13749  3.31204  4.15721  3.24273  3.39062  3.42828  3.45396  2.38973  2.69181  3.08556  5.57076  4.35882    201 a - - -
          2.68618  4.42225  2.77519  2.73123  3.46354  2.40513  3.72494  3.29354  2.67741  2.69355  4.24690  2.90347  2.73739  3.18146  2.89801  2.37887  2.77519  2.98518  4.58477  3.61503
          0.02969  3.92771  4.65006  0.61958  0.77255  0.48576  0.95510
    202   3.19997  4.60417  4.54351  4.00260  3.04649  4.34680  4.63710  2.18324  3.80190  1.01561  2.22046  4.30097  4.59122  4.03411  3.97843  3.69960  3.43285  2.28600  5.07927  3.94350    202 l - - -
          2.68618  4.42225  2.77519  2.73123  3.46354  2.40513  3.72494  3.29354  2.67741  2.69355  4.24690  2.90347  2.73739  3.18146  2.89801  2.37887  2.77519  2.98518  4.58477  3.61503
          0.02969  3.92771  4.65006  0.61958  0.77255  0.48576  0.95510
    203   2.85165  4.37891  4.20172  3.86651  3.59051  3.78097  4.65869  2.04793  3.73513  2.26792  3.54723  4.04748  4.33836  4.09093  3.94231  3.28793  3.21183  0.95806  5.38429  4.11935    203 v - - -
          2.68618  4.42225  2.77519  2.73123  3.46354  2.40513  3.72494  3.29354  2.67741  2.69355  4.24690  2.90347  2.73739  3.18146  2.89801  2.37887  2.77519  2.98518  4.58477  3.61503
          0.02969  3.92771  4.65006  0.61958  0.77255  0.48576  0.95510
    204   2.97260  5.04791  3.24255  2.72828  4.45296  3.55605  3.64157  3.84443  1.15509  3.34058  4.23590  3.14750  3.98275  2.79524  2.10443  2.98586  3.17728  3.53312  5.41239  4.21212    204 k - - -
          2.68618  4.42225  2.77519  2.73123  3.46354  2.40513  3.72494  3.29354  2.67741  2.69355  4.24690  2.90347  2.73739  3.18146  2.89801  2.37887  2.77519  2.98518  4.58477  3.61503
          0.02969  3.92771  4.65006  0.61958  0.77255  0.48576  0.95510
    205   1.13506  4.13566  3.49885  3.23150  4.11285  2.98172  4.25001  3.18473  3.22457  3.09745  4.05619  3.35944  3.72409  3.55165  3.49600  2.45070  2.44862  2.80561  5.55200  4.34101    205 a - - -
          2.68618  4.42225  2.77519  2.73123  3.46354  2.40513  3.72494  3.29354  2.67741  2.69355  4.24690  2.90347  2.73739  3.18146  2.89801  2.37887  2.77519  2.98518  4.58477  3.61503
          0.02969  3.92771  4.65006  0.61958  0.77255  0.48576  0.95510
    206   0.93701  4.21976  3.51875  3.31253  4.10744  3.04283  4.32804  3.24123  3.33021  3.12029  4.14603  3.44816  3.78726  3.66631  3.57696  2.56956  2.85074  2.88608  5.52908  4.33546    206 a - - -
          2.68618  4.42225  2.77519  2.73123  3.46354  2.40513  3.72494  3.29354  2.67741  2.69355  4.24690  2.90347  2.73739  3.18146  2.89801  2.37887  2.77519  2.98518  4.58477  3.61503
          0.02969  3.92771  4.65006  0.61958  0.77255  0.48576  0.95510
    207   3.32705  4.79366  3.91980  3.65950  2.29559  3.89449  3.64467  3.32856  3.51543  2.76826  3.99785  3.79157  4.36703  3.80821  3.68784  3.45827  3.61398  3.20172  3.94149  0.87867    207 y - - -
          2.68618  4.42225  2.77519  2.73123  3.46354  2.40513  3.72494  3.29354  2.67741  2.69355  4.24690  2.90347  2.73739  3.18146  2.89801  2.37887  2.77519  2.98518  4.58477  3.61503
          0.02969  3.92771  4.65006  0.61958  0.77255  0.48576  0.95510
    208   2.34232  4.26348  3.25455  3.07279  4.13134  2.99234  4.18117  3.66138  3.15028  3.37732  4.29876  3.28880  3.73568  3.49527  3.43467  1.01074  2.82657  3.18440  5.49940  4.21513    208 s - - -
          2.68618  4.42225  2.77519  2.73123  3.46354  2.40513  3.72494  3.29354  2.67741  2.69355  4.24690  2.90347  2.73739  3.18146  2.89801  2.37887  2.77519  2.98518  4.58477  3.61503
          0.02969  3.92771  4.65006  0.61958  0.77255  0.48576  0.95510
    209   1.86764  4.15462  3.31675  3.06756  4.22303  2.92227  4.16577  3.57985  3.13124  3.32872  4.19158  3.24756  3.66894  3.44195  3.43703  1.26591  2.69855  3.07826  5.58684  4.34896    209 s - - -
          2.68618  4.42225  2.77519  2.73123  3.46354  2.40513  3.72494  3.29354  2.67741  2.69355  4.24690  2.90347  2.73739  3.18146  2.89801  2.37887  2.77519  2.98518  4.58477  3.61503
          0.02969  3.92771  4.65006  0.61958  0.77255  0.48576  0.95510
    210   2.73414  4.50421  3.41923  3.32560  4.46709  0.64874  4.44258  4.08005  3.51439  3.72728  4.70340  3.58348  3.89712  3.83416  3.74446  2.90762  3.21967  3.59770  5.54775  4.57082    210 G - - -
          2.68618  4.42225  2.77519  2.73123  3.46354  2.40513  3.72494  3.29354  2.67741  2.69355  4.24690  2.90347  2.73739  3.18146  2.89801  2.37887  2.77519  2.98518  4.58477  3.61503
          0.02969  3.92771  4.65006  0.61958  0.77255  0.48576  0.95510
    211   2.97260  5.04791  3.24255  2.72828  4.45296  3.55605  3.64157  3.84443  1.15509  3.34058  4.23590  3.14750  3.98275  2.79524  2.10443  2.98586  3.17728  3.53312  5.41239  4.21212    211 k - - -
          2.68618  4.42225  2.77519  2.73123  3.46354  2.40513  3.72494  3.29354  2.67741  2.69355  4.24690  2.90347  2.73739  3.18146  2.89801  2.37887  2.77519  2.98518  4.58477  3.61503
          0.02969  3.92771  4.65006  0.61958  0.77255  0.48576  0.95510
    212   2.82518  4.57344  3.43830  3.28523  4.27583  3.25782  4.35823  3.83533  3.34723  3.45623  4.50839  3.58642  0.73105  3.73434  3.58659  2.99438  3.27107  3.47442  5.44735  4.39722    212 p - - -
          2.68618  4.42225  2.77519  2.73123  3.46354  2.40513  3.72494  3.29354  2.67741  2.69355  4.24690  2.90347  2.73739  3.18146  2.89801  2.37887  2.77519  2.98518  4.58477  3.61503
          0.02969  3.92771  4.65006  0.61958  0.77255  0.48576  0.95510
    213   0.93701  4.21976  3.51875  3.31253  4.10744  3.04283  4.32804  3.24123  3.33021  3.12029  4.14603  3.44816  3.78726  3.66631  3.57696  2.56956  2.85074  2.88608  5.52908  4.33546    213 a - - -
          2.68618  4.42225  2.77519  2.73123  3.46354  2.40513  3.72494  3.29354  2.67741  2.69355  4.24690  2.90347  2.73739  3.18146  2.89801  2.37887  2.77519  2.98518  4.58477  3.61503
          0.02969  3.92771  4.65006  0.61958  0.77255  0.48576  0.95510
    214   3.00899  4.50559  4.04397  3.56326  2.60717  3.96582  3.86887  2.60246  3.37087  1.39224  3.29141  3.78974  4.31778  3.66379  3.58275  3.30477  3.24680  2.55797  4.30599  2.03969    214 l - - -
          2.68618  4.42225  2.77519  2.73123  3.46354  2.40513  3.72494  3.29354  2.67741  2.69355  4.24690  2.90347  2.73739  3.18146  2.89801  2.37887  2.77519  2.98518  4.58477  3.61503
          0.02969  3.92771  4.65006  0.61958  0.77255  0.48576  0.95510
    215   2.73414  4.50421  3.41923  3.32560  4.46709  0.64874  4.44258  4.08005  3.51439  3.72728  4.70340  3.58348  3.89712  3.83416  3.74446  2.90762  3.21967  3.59770  5.54775  4.57082    215 G - - -
          2.68618  4.42225  2.77519  2.73123  3.46354  2.40513  3.72494  3.29354  2.67741  2.69355  4.24690  2.90347  2.73739  3.18146  2.89801  2.37887  2.77519  2.98518  4.58477  3.61503
          0.02969  3.92771  4.65006  0.61958  0.77255  0.48576  0.95510
    216   2.85165  4.37891  4.20172  3.86651  3.59051  3.78097  4.65869  2.04793  3.73513  2.26792  3.54723  4.04748  4.33836  4.09093  3.94231  3.28793  3.21183  0.95806  5.38429  4.11935    216 v - - -
          2.68618  4.42225  2.77519  2.73123  3.46354  2.40513  3.72494  3.29354  2.67741  2.69355  4.24690  2.90347  2.73739  3.18146  2.89801  2.37887  2.77519  2.98518  4.58477  3.61503
          0.02969  3.92771  4.65006  0.61958  0.77255  0.48576  0.95510
    217   2.73414  4.50421  3.41923  3.32560  4.46709  0.64874  4.44258  4.08005  3.51439  3.72728  4.70340  3.58348  3.89712  3.83416  3.74446  2.90762  3.21967  3.59770  5.54775  4.57082    217 G - - -
          2.68618  4.42225  2.77519  2.73123  3.46354  2.40513  3.72494  3.29354  2.67741  2.69355  4.24690  2.90347  2.73739  3.18146  2.89801  2.37887  2.77519  2.98518  4.58477  3.61503
          0.02969  3.92771  4.65006  0.61958  0.77255  0.48576  0.95510
    218   2.07128  4.29375  3.20718  2.97582  4.16162  3.04011  4.11583  3.48077  3.03467  3.21454  4.15129  3.24567  1.41430  3.38751  3.34525  2.53112  2.82040  3.07140  5.52100  4.28768    218 p - - -
          2.68618  4.42225  2.77519  2.73123  3.46354  2.40513  3.72494  3.29354  2.67741  2.69355  4.24690  2.90347  2.73739  3.18146  2.89801  2.37887  2.77519  2.98518  4.58477  3.61503
          0.02969  3.92771  4.65006  0.61958  0.77255  0.48576  0.95510
    219   2.73414  4.50421  3.41923  3.32560  4.46709  0.64874  4.44258  4.08005  3.51439  3.72728  4.70340  3.58348  3.89712  3.83416  3.74446  2.90762  3.21967  3.59770  5.54775  4.57082    219 G - - -
          2.68618  4.42225  2.77519  2.73123  3.46354  2.40513  3.72494  3.29354  2.67741  2.69355  4.24690  2.90347  2.73739  3.18146  2.89801  2.37887  2.77519  2.98518  4.58477  3.61503
          0.02969  3.92771  4.65006  0.61958  0.77255  0.48576  0.95510
    220   2.76931  4.76776  2.73912  2.63013  4.13994  3.22107  3.96574  3.86215  2.87402  3.50275  4.45764  1.06389  3.87562  3.23855  3.23059  2.83437  3.15297  3.47879  5.43952  4.08427    220 n - - -
          2.68618  4.42225  2.77519  2.73123  3.46354  2.40513  3.72494  3.29354  2.67741  2.69355  4.24690  2.90347  2.73739  3.18146  2.89801  2.37887  2.77519  2.98518  4.58477  3.61503
          0.02969  3.92771  4.65006  0.61958  0.77255  0.48576  0.95510
    221   2.52266  4.28969  4.09813  3.73115  3.65802  3.66136  4.57693  2.04282  3.62038  2.33541  3.55252  3.90561  4.23890  3.96195  3.85309  3.10423  3.07275  1.08993  5.42590  4.18219    221 v - - -
          2.68618  4.42225  2.77519  2.73123  3.46354  2.40513  3.72494  3.29354  2.67741  2.69355  4.24690  2.90347  2.73739  3.18146  2.89801  2.37887  2.77519  2.98518  4.58477  3.61503
          0.02969  3.92771  4.65006  0.61958  0.77255  0.48576  0.95510
    222   2.82518  4.57344  3.43830  3.28523  4.27583  3.25782  4.35823  3.83533  3.34723  3.45623  4.50839  3.58642  0.73105  3.73434  3.58659  2.99438  3.27107  3.47442  5.44735  4.39722    222 p - - -
          2.68618  4.42225  2.77519  2.73123  3.46354  2.40513  3.72494  3.29354  2.67741  2.69355  4.24690  2.90347  2.73739  3.18146  2.89801  2.37887  2.77519  2.98518  4.58477  3.61503
          0.02969  3.92771  4.65006  0.61958  0.77255  0.48576  0.95510
    223   1.47343  3.49286  3.89130  3.43012  3.73124  3.21180  4.25138  2.57766  3.33464  2.65697  3.66120  3.54465  3.86495  3.62131  3.59517  2.62197  2.76489  1.96824  5.26859  4.06454    223 a - - -
          2.68618  4.42225  2.77519  2.73123  3.46354  2.40513  3.72494  3.29354  2.67741  2.69355  4.24690  2.90347  2.73739  3.18146  2.89801  2.37887  2.77519  2.98518  4.58477  3.61503
          0.02969  3.92771  4.65006  0.61958  0.77255  0.48576  0.95510
    224   3.32875  4.71430  4.31442  4.03939  0.92550  4.00564  3.90195  2.84560  3.94502  2.20292  3.56759  4.08148  4.46298  4.09778  4.05111  3.59586  3.62990  2.84036  4.13462  2.49470    224 f - - -
          2.68618  4.42225  2.77519  2.73123  3.46354  2.40513  3.72494  3.29354  2.67741  2.69355  4.24690  2.90347  2.73739  3.18146  2.89801  2.37887  2.77519  2.98518  4.58477  3.61503
          0.02969  3.92771  4.65006  0.61958  0.77255  0.48576  0.95510
    225   3.02740  4.37990  4.63643  4.14253  3.50835  4.31121  4.87982  1.44072  4.02274  2.03029  3.33078  4.37784  4.65134  4.30304  4.23675  3.69537  3.29941  1.17062  5.44890  4.23567    225 v - - -
          2.68618  4.42225  2.77519  2.73123  3.46354  2.40513  3.72494  3.29354  2.67741  2.69355  4.24690  2.90347  2.73739  3.18146  2.89801  2.37887  2.77519  2.98518  4.58477  3.61503
          0.02969  3.92771  4.65006  0.61958  0.77255  0.48576  0.95510
    226   2.99986  5.12225  2.51105  0.94936  4.47540  3.30971  3.90121  3.94027  2.78869  3.54849  4.52002  2.96440  3.91689  3.11567  3.20330  2.97661  3.30449  3.61839  5.63658  4.35876    226 e - - -
          2.68618  4.42225  2.77519  2.73123  3.46354  2.40513  3.72494  3.29354  2.67741  2.69355  4.24690  2.90347  2.73739  3.18146  2.89801  2.37887  2.77519  2.98518  4.58477  3.61503
          0.02969  3.92771  4.65006  0.61958  0.77255  0.48576  0.95510
    227   2.99619  5.00910  3.41327  2.82641  4.41237  3.59276  3.64688  3.80574  1.85783  3.30356  4.21068  3.21303  4.00854  2.80616  1.21160  3.02727  3.19632  3.50719  5.37337  4.19359    227 r - - -
          2.68618  4.42225  2.77519  2.73123  3.46354  2.40513  3.72494  3.29354  2.67741  2.69355  4.24690  2.90347  2.73739  3.18146  2.89801  2.37887  2.77519  2.98518  4.58477  3.61503
          0.02969  3.92771  4.65006  0.61958  0.77255  0.48576  0.95510
    228   2.24036  4.18372  3.29610  3.02780  4.18854  2.95204  4.12448  3.54537  3.05868  3.28926  4.15821  3.23463  3.68337  3.39358  3.36763  1.26603  2.28187  3.06655  5.55060  4.30420    228 s - - -
          2.68618  4.42225  2.77519  2.73123  3.46354  2.40513  3.72494  3.29354  2.67741  2.69355  4.24690  2.90347  2.73739  3.18146  2.89801  2.37887  2.77519  2.98518  4.58477  3.61503
          0.02969  3.92771  4.65006  0.61958  0.77255  0.48576  0.95510
    229   0.93701  4.21976  3.51875  3.31253  4.10744  3.04283  4.32804  3.24123  3.33021  3.12029  4.14603  3.44816  3.78726  3.66631  3.57696  2.56956  2.85074  2.88608  5.52908  4.33546    229 a - - -
          2.68618  4.42225  2.77519  2.73123  3.46354  2.40513  3.72494  3.29354  2.67741  2.69355  4.24690  2.90347  2.73739  3.18146  2.89801  2.37887  2.77519  2.98518  4.58477  3.61503
          0.02969  3.92771  4.65006  0.61958  0.77255  0.48576  0.95510
    230   2.81586  5.28501  1.46413  2.04760  4.57796  3.23417  3.68460  4.06820  2.59432  3.58833  4.41641  2.57143  3.80146  2.84014  2.83478  2.73851  3.08623  3.66679  5.75566  4.30683    230 d - - -
          2.68618  4.42225  2.77519  2.73123  3.46354  2.40513  3.72494  3.29354  2.67741  2.69355  4.24690  2.90347  2.73739  3.18146  2.89801  2.37887  2.77519  2.98518  4.58477  3.61503
          0.02969  3.92771  4.65006  0.61958  0.77255  0.48576  0.95510
    231   3.15281  4.50427  4.67014  4.12908  3.19643  4.41073  4.78072  1.67083  3.98655  1.16856  3.00890  4.40251  4.65633  4.19183  4.16597  3.76313  3.39266  1.82618  5.22045  4.08421    231 l - - -
          2.68618  4.42225  2.77519  2.73123  3.46354  2.40513  3.72494  3.29354  2.67741  2.69355  4.24690  2.90347  2.73739  3.18146  2.89801  2.37887  2.77519  2.98518  4.58477  3.61503
          0.02969  3.92771  4.65006  0.61958  0.77255  0.48576  0.95510
    232   2.20694  4.87093  2.61599  2.33207  4.17861  3.32711  3.60815  3.61014  2.16609  3.18431  3.99007  2.86110  3.13554  2.63491  2.85875  2.47997  2.84696  3.25447  5.39726  4.04174    232 k - - -
          2.68618  4.42225  2.77519  2.73123  3.46354  2.40513  3.72494  3.29354  2.67741  2.69355  4.24690  2.90347  2.73739  3.18146  2.89801  2.37887  2.77519  2.98518  4.58477  3.61503
          0.02969  3.92771  4.65006  0.61958  0.77255  0.48576  0.95510
    233   2.74096  4.94690  3.08068  2.51042  4.25498  3.47955  3.57489  3.65887  1.68258  3.19387  4.02134  2.99418  3.86405  2.34152  2.30335  2.75051  2.81384  3.32937  5.34975  3.64983    233 k - - -
          2.68618  4.42225  2.77519  2.73123  3.46354  2.40513  3.72494  3.29354  2.67741  2.69355  4.24690  2.90347  2.73739  3.18146  2.89801  2.37887  2.77519  2.98518  4.58477  3.61503
          0.02969  3.92771  4.65006  0.61958  0.77255  0.48576  0.95510
    234   0.93701  4.21976  3.51875  3.31253  4.10744  3.04283  4.32804  3.24123  3.33021  3.12029  4.14603  3.44816  3.78726  3.66631  3.57696  2.56956  2.85074  2.88608  5.52908  4.33546    234 a - - -
          2.68618  4.42225  2.77519  2.73123  3.46354  2.40513  3.72494  3.29354  2.67741  2.69355  4.24690  2.90347  2.73739  3.18146  2.89801  2.37887  2.77519  2.98518  4.58477  3.61503
          0.02969  3.92771  4.65006  0.61958  0.77255  0.48576  0.95510
    235   1.54563  4.18997  3.78026  3.38526  3.76807  3.28533  4.29281  2.48419  3.31392  2.60650  3.68615  3.55855  3.93162  3.63260  3.58759  2.70970  2.84683  1.74511  5.35675  4.13270    235 a - - -
          2.68618  4.42225  2.77519  2.73123  3.46354  2.40513  3.72494  3.29354  2.67741  2.69355  4.24690  2.90347  2.73739  3.18146  2.89801  2.37887  2.77519  2.98518  4.58477  3.61503
          0.02969  3.92771  4.65006  0.61958  0.77255  0.48576  0.95510
    236   2.49553  4.91726  2.63684  1.68970  4.28295  3.29515  3.65748  3.70592  2.43725  3.28382  4.10823  2.85468  3.79459  2.81198  2.70773  2.34669  2.92841  3.34294  5.48782  4.13353    236 e - - -
          2.68618  4.42225  2.77519  2.73123  3.46354  2.40513  3.72494  3.29354  2.67741  2.69355  4.24690  2.90347  2.73739  3.18146  2.89801  2.37887  2.77519  2.98518  4.58477  3.61503
          0.02969  3.92771  4.65006  0.61958  0.77255  0.48576  0.95510
    237   2.58520  4.01554  2.55222  2.54815  3.60407  3.42304  3.65784  3.15472  2.56006  2.80954  3.67964  3.03065  3.83645  2.74169  2.98148  2.68138  2.82547  2.88445  5.00609  2.47626    237 y - - -
          2.68618  4.42225  2.77519  2.73123  3.46354  2.40513  3.72494  3.29354  2.67741  2.69355  4.24690  2.90347  2.73739  3.18146  2.89801  2.37887  2.77519  2.98518  4.58477  3.61503
          0.02969  3.92771  4.65006  0.61958  0.77255  0.48576  0.95510
    238   3.04422  4.42694  4.56663  4.10542  3.42264  4.25181  4.82920  1.11063  3.94785  1.93535  3.27633  4.33816  4.61995  4.25029  4.15149  3.65808  3.32759  1.64498  5.38346  4.15341    238 i - - -
          2.68618  4.42225  2.77519  2.73123  3.46354  2.40513  3.72494  3.29354  2.67741  2.69355  4.24690  2.90347  2.73739  3.18146  2.89801  2.37887  2.77519  2.98518  4.58477  3.61503
          0.02969  3.92771  4.65006  0.61958  0.77255  0.48576  0.95510
    239   3.04625  4.38233  4.66130  4.12760  3.41232  4.36093  4.82088  1.36518  4.01421  1.91087  2.95549  4.37739  4.64696  4.25463  4.21562  3.71522  3.29661  1.36758  5.35211  4.18146    239 i - - -
          2.68618  4.42225  2.77519  2.73123  3.46354  2.40513  3.72494  3.29354  2.67741  2.69355  4.24690  2.90347  2.73739  3.18146  2.89801  2.37887  2.77519  2.98518  4.58477  3.61503
          0.02969  3.92771  4.65006  0.61958  0.77255  0.48576  0.95510
    240   2.36478  4.25730  3.52690  2.96087  3.39251  3.55549  3.84723  2.49891  2.85609  2.33776  2.50647  3.34190  3.94679  3.18924  2.96368  2.82195  2.51760  2.42638  4.88054  3.65772    240 l - - -
          2.68618  4.42225  2.77519  2.73123  3.46354  2.40513  3.72494  3.29354  2.67741  2.69355  4.24690  2.90347  2.73739  3.18146  2.89801  2.37887  2.77519  2.98518  4.58477  3.61503
          0.02969  3.92771  4.65006  0.61958  0.77255  0.48576  0.95510
    241   2.25345  4.21543  3.13194  2.95737  4.32722  1.39214  4.15510  3.80348  3.13798  3.48007  4.31772  3.19183  3.67191  3.42565  3.46215  1.91309  2.74248  3.23909  5.64798  4.40574    241 g - - -
          2.68618  4.42225  2.77519  2.73123  3.46354  2.40513  3.72494  3.29354  2.67741  2.69355  4.24690  2.90347  2.73739  3.18146  2.89801  2.37887  2.77519  2.98518  4.58477  3.61503
          0.02969  3.92771  4.65006  0.61958  0.77255  0.48576  0.95510
    242   3.02254  4.98859  3.20222  2.81331  4.38763  3.50611  3.78985  3.82035  0.96519  3.37337  4.33182  3.23536  4.00253  2.97818  2.44227  3.06089  3.27169  3.52501  5.41958  4.24028    242 k - - -
          2.68618  4.42225  2.77519  2.73123  3.46354  2.40513  3.72494  3.29354  2.67741  2.69355  4.24690  2.90347  2.73739  3.18146  2.89801  2.37887  2.77519  2.98518  4.58477  3.61503
          0.02969  3.92771  4.65006  0.61958  0.77255  0.48576  0.95510
    243   2.27170  4.18516  3.35290  3.06940  4.08711  2.99750  4.12469  3.35904  3.05437  3.16383  4.06457  3.27220  3.71512  3.40917  3.34776  2.17626  1.34419  2.94444  5.47901  4.23625    243 t - - -
          2.68618  4.42225  2.77519  2.73123  3.46354  2.40513  3.72494  3.29354  2.67741  2.69355  4.24690  2.90347  2.73739  3.18146  2.89801  2.37887  2.77519  2.98518  4.58477  3.61503
          0.02969  3.92771  4.65006  0.61958  0.77255  0.48576  0.95510
    244   3.32875  4.71430  4.31442  4.03939  0.92550  4.00564  3.90195  2.84560  3.94502  2.20292  3.56759  4.08148  4.46298  4.09778  4.05111  3.59586  3.62990  2.84036  4.13462  2.49470    244 f - - -
          2.68618  4.42225  2.77519  2.73123  3.46354  2.40513  3.72494  3.29354  2.67741  2.69355  4.24690  2.90347  2.73739  3.18146  2.89801  2.37887  2.77519  2.98518  4.58477  3.61503
          0.02969  3.92771  4.65006  0.61958  0.77255  0.48576  0.95510
    245   3.04904  5.18574  0.84197  2.36985  4.57019  3.25260  3.97989  4.17095  3.07449  3.76943  4.74870  2.92901  3.90930  3.21910  3.59824  3.00514  3.38878  3.80424  5.72806  4.43391    245 d - - -
          2.68618  4.42225  2.77519  2.73123  3.46354  2.40513  3.72494  3.29354  2.67741  2.69355  4.24690  2.90347  2.73739  3.18146  2.89801  2.37887  2.77519  2.98518  4.58477  3.61503
          0.02969  3.92771  4.65006  0.61958  0.77255  0.48576  0.95510
    246   2.76931  4.76776  2.73912  2.63013  4.13994  3.22107  3.96574  3.86215  2.87402  3.50275  4.45764  1.06389  3.87562  3.23855  3.23059  2.83437  3.15297  3.47879  5.43952  4.08427    246 n - - -
          2.68618  4.42225  2.77519  2.73123  3.46354  2.40513  3.72494  3.29354  2.67741  2.69355  4.24690  2.90347  2.73739  3.18146  2.89801  2.37887  2.77519  2.98518  4.58477  3.61503
          0.02969  3.92771  4.65006  0.61958  0.77255  0.48576  0.95510
    247   2.73414  4.50421  3.41923  3.32560  4.46709  0.64874  4.44258  4.08005  3.51439  3.72728  4.70340  3.58348  3.89712  3.83416  3.74446  2.90762  3.21967  3.59770  5.54775  4.57082    247 G - - -
          2.68618  4.42225  2.77519  2.73123  3.46354  2.40513  3.72494  3.29354  2.67741  2.69355  4.24690  2.90347  2.73739  3.18146  2.89801  2.37887  2.77519  2.98518  4.58477  3.61503
          0.02969  3.92771  4.65006  0.61958  0.77255  0.48576  0.95510
    248   2.44865  4.22621  3.68118  3.27277  3.75820  3.28507  4.20568  2.58120  3.17128  2.61538  3.68810  3.49119  3.91503  3.52439  3.45597  2.70068  1.57535  1.98618  5.32202  4.08680    248 t - - -
          2.68618  4.42225  2.77519  2.73123  3.46354  2.40513  3.72494  3.29354  2.67741  2.69355  4.24690  2.90347  2.73739  3.18146  2.89801  2.37887  2.77519  2.98518  4.58477  3.61503
          0.02969  3.92771  4.65006  0.61958  0.77255  0.48576  0.95510
    249   3.07410  4.47747  4.41406  4.03193  3.41149  4.12604  4.74979  1.01205  3.86113  1.98623  3.33824  4.26952  4.55194  4.20372  4.05138  3.62666  3.37228  1.84818  5.31374  4.05681    249 i - - -
          2.68618  4.42225  2.77519  2.73123  3.46354  2.40513  3.72494  3.29354  2.67741  2.69355  4.24690  2.90347  2.73739  3.18146  2.89801  2.37887  2.77519  2.98518  4.58477  3.61503
          0.02969  3.92771  4.65006  0.61958  0.77255  0.48576  0.95510
    250   2.64949  0.83498  4.18154  3.93370  3.91227  3.26086  4.56863  3.06524  3.76090  2.97829  4.10135  3.90595  3.97218  4.10473  3.87553  2.92126  3.12088  2.80612  5.31686  4.19959    250 c - - -
          2.68618  4.42225  2.77519  2.73123  3.46354  2.40513  3.72494  3.29354  2.67741  2.69355  4.24690  2.90347  2.73739  3.18146  2.89801  2.37887  2.77519  2.98518  4.58477  3.61503
          0.02969  3.92771  4.65006  0.61958  0.77255  0.48576  0.95510
    251   1.08629  4.13190  3.41962  3.18893  4.14903  2.94115  4.23370  3.38004  3.22115  3.22848  4.14253  3.32054  3.69577  3.54038  3.49349  2.26635  2.71645  2.94174  5.55827  4.32638    251 a - - -
          2.68618  4.42225  2.77519  2.73123  3.46354  2.40513  3.72494  3.29354  2.67741  2.69355  4.24690  2.90347  2.73739  3.18146  2.89801  2.37887  2.77519  2.98518  4.58477  3.61503
          0.02969  3.92771  4.65006  0.61958  0.77255  0.48576  0.95510
    252   2.34232  4.26348  3.25455  3.07279  4.13134  2.99234  4.18117  3.66138  3.15028  3.37732  4.29876  3.28880  3.73568  3.49527  3.43467  1.01074  2.82657  3.18440  5.49940  4.21513    252 s - - -
          2.68618  4.42225  2.77519  2.73123  3.46354  2.40513  3.72494  3.29354  2.67741  2.69355  4.24690  2.90347  2.73739  3.18146  2.89801  2.37887  2.77519  2.98518  4.58477  3.61503
          0.02969  3.92771  4.65006  0.61958  0.77255  0.48576  0.95510
    253   2.99986  5.12225  2.51105  0.94936  4.47540  3.30971  3.90121  3.94027  2.78869  3.54849  4.52002  2.96440  3.91689  3.11567  3.20330  2.97661  3.30449  3.61839  5.63658  4.35876    253 e - - -
          2.68618  4.42225  2.77519  2.73123  3.46354  2.40513  3.72494  3.29354  2.67741  2.69355  4.24690  2.90347  2.73739  3.18146  2.89801  2.37887  2.77519  2.98518  4.58477  3.61503
          0.02969  3.92771  4.65006  0.61958  0.77255  0.48576  0.95510
    254   2.78835  4.97682  2.66924  2.42320  4.24917  3.32950  3.69798  3.81778  2.37203  3.36272  4.24003  2.57353  3.86209  1.55888  2.71155  2.78973  3.06391  3.46553  5.45610  4.09252    254 q - - -
          2.68618  4.42225  2.77519  2.73123  3.46354  2.40513  3.72494  3.29354  2.67741  2.69355  4.24690  2.90347  2.73739  3.18146  2.89801  2.37887  2.77519  2.98518  4.58477  3.61503
          0.02969  3.92771  4.65006  0.61958  0.77255  0.48576  0.95510
    255   1.14281  4.12190  3.41040  3.16406  4.17088  2.92542  4.21410  3.45060  3.20307  3.26017  4.14612  3.29993  3.67855  3.51264  3.48518  2.10678  2.69615  2.98524  5.56246  4.33728    255 a - - -
          2.68618  4.42225  2.77519  2.73123  3.46354  2.40513  3.72494  3.29354  2.67741  2.69355  4.24690  2.90347  2.73739  3.18146  2.89801  2.37887  2.77519  2.98518  4.58477  3.61503
          0.02969  3.92771  4.65006  0.61958  0.77255  0.48576  0.95510
    256   3.04709  4.41511  4.60954  4.13292  3.44379  4.28844  4.85925  1.13721  3.98921  1.94691  3.28024  4.36715  4.64030  4.27817  4.19467  3.68532  3.32483  1.56316  5.40820  4.19139    256 i - - -
          2.68618  4.42225  2.77519  2.73123  3.46354  2.40513  3.72494  3.29354  2.67741  2.69355  4.24690  2.90347  2.73739  3.18146  2.89801  2.37887  2.77519  2.98518  4.58477  3.61503
          0.02969  3.92771  4.65006  0.61958  0.77255  0.48576  0.95510
    257   3.04159  4.38918  4.62529  4.10891  3.46371  4.34053  4.83702  1.56696  3.98572  1.90291  3.28810  4.36301  4.65153  4.25925  4.20285  3.70683  3.30183  1.15425  5.40180  4.19514    257 v - - -
          2.68618  4.42225  2.77519  2.73123  3.46354  2.40513  3.72494  3.29354  2.67741  2.69355  4.24690  2.90347  2.73739  3.18146  2.89801  2.37887  2.77519  2.98518  4.58477  3.61503
          0.02969  3.92771  4.65006  0.61958  0.77255  0.48576  0.95510
    258   1.74138  4.24593  3.87288  3.38996  3.61321  3.54100  4.26991  2.13738  3.30205  2.40023  3.50886  3.64623  4.07800  3.61805  3.59289  2.91355  2.92851  1.70226  5.24781  4.02376    258 v - - -
          2.68618  4.42225  2.77519  2.73123  3.46354  2.40513  3.72494  3.29354  2.67741  2.69355  4.24690  2.90347  2.73739  3.18146  2.89801  2.37887  2.77519  2.98518  4.58477  3.61503
          0.02969  3.92771  4.65006  0.61958  0.77255  0.48576  0.95510
    259   2.90261  5.42174  1.76766  1.34380  4.71111  3.20389  3.73552  4.21317  2.73072  3.73541  4.59173  2.67771  3.81651  2.90316  3.30439  2.79798  3.18897  3.80212  5.89035  4.41022    259 e - - -
          2.68618  4.42225  2.77519  2.73123  3.46354  2.40513  3.72494  3.29354  2.67741  2.69355  4.24690  2.90347  2.73739  3.18146  2.89801  2.37887  2.77519  2.98518  4.58477  3.61503
          0.02969  3.92771  4.65006  0.61958  0.77255  0.48576  0.95510
    260   2.89728  5.36788  1.95752  1.24900  4.66332  3.21363  3.74220  4.15366  2.72107  3.69378  4.55662  2.70014  3.82237  2.91300  3.27440  2.80352  3.18398  3.75539  5.84829  4.38911    260 e - - -
          2.68618  4.42225  2.77519  2.73123  3.46354  2.40513  3.72494  3.29354  2.67741  2.69355  4.24690  2.90347  2.73739  3.18146  2.89801  2.37887  2.77519  2.98518  4.58477  3.61503
          0.02969  3.92771  4.65006  0.61958  0.77255  0.48576  0.95510
    261   2.32977  1.58796  3.80551  3.42717  3.84476  3.08657  4.24079  3.11575  3.30592  2.92128  3.87167  3.50630  2.32686  3.62915  3.53458  2.56246  2.77881  2.77933  5.27351  4.09132    261 c - - -
          2.68618  4.42225  2.77519  2.73123  3.46354  2.40513  3.72494  3.29354  2.67741  2.69355  4.24690  2.90347  2.73739  3.18146  2.89801  2.37887  2.77519  2.98518  4.58477  3.61503
          0.02969  3.92771  4.65006  0.61958  0.77255  0.48576  0.95510
    262   3.07656  4.43186  4.62898  4.10315  3.34656  4.34780  4.79827  1.18512  3.95663  1.81780  2.90487  4.36230  4.64009  4.21371  4.15646  3.71019  3.33063  1.69549  5.31879  4.14563    262 i - - -
          2.68618  4.42225  2.77519  2.73123  3.46354  2.40513  3.72494  3.29354  2.67741  2.69355  4.24690  2.90347  2.73739  3.18146  2.89801  2.37887  2.77519  2.98518  4.58477  3.61503
          0.02969  3.92771  4.65006  0.61958  0.77255  0.48576  0.95510
    263   1.69501  4.60105  3.03118  2.65158  4.11967  3.28451  3.78240  3.41446  1.93085  3.11356  4.00072  3.07740  3.82896  2.97615  2.78913  2.67896  2.90327  3.08551  5.38267  4.11248    263 a - - -
          2.68618  4.42225  2.77519  2.73123  3.46354  2.40513  3.72494  3.29354  2.67741  2.69355  4.24690  2.90347  2.73739  3.18146  2.89801  2.37887  2.77519  2.98518  4.58477  3.61503
          0.02969  3.92771  4.65006  0.61958  0.77255  0.48576  0.95510
    264   2.88633  5.34650  1.24870  2.01176  4.69924  2.82399  3.76330  4.20164  2.79135  3.73898  4.60133  2.68547  3.81425  2.94001  3.37392  2.79539  3.19046  3.78480  5.89957  4.42632    264 d - - -
          2.68618  4.42225  2.77519  2.73123  3.46354  2.40513  3.72494  3.29354  2.67741  2.69355  4.24690  2.90347  2.73739  3.18146  2.89801  2.37887  2.77519  2.98518  4.58477  3.61503
          0.02969  3.92771  4.65006  0.61958  0.77255  0.48576  0.95510
    265   2.72984  5.16344  2.38631  1.67101  4.47107  3.30988  3.60991  3.93220  2.19252  3.43908  4.23763  2.78163  3.79279  2.56944  2.69514  2.67883  2.97133  3.53879  5.59423  4.19883    265 e - - -
          2.68618  4.42225  2.77519  2.73123  3.46354  2.40513  3.72494  3.29354  2.67741  2.69355  4.24690  2.90347  2.73739  3.18146  2.89801  2.37887  2.77519  2.98518  4.58477  3.61503
          0.02969  3.92771  4.65006  0.61958  0.77255  0.48576  0.95510
    266   3.05054  4.47292  4.45627  3.95560  3.23608  4.19664  4.64351  2.00994  3.78658  1.23342  3.10175  4.21968  4.53608  4.06148  3.98874  3.57241  3.31732  1.58976  5.18867  3.98888    266 l - - -
          2.68618  4.42225  2.77519  2.73123  3.46354  2.40513  3.72494  3.29354  2.67741  2.69355  4.24690  2.90347  2.73739  3.18146  2.89801  2.37887  2.77519  2.98518  4.58477  3.61503
          0.02969  3.92771  4.65006  0.61958  0.77255  0.48576  0.95510
    267   2.87545  4.32870  4.32278  3.83088  3.50277  4.02085  4.60508  1.25434  3.69562  2.10781  3.35053  4.07915  4.43301  4.00799  3.93126  3.39272  2.77071  1.67774  5.32622  4.11834    267 i - - -
          2.68618  4.42225  2.77519  2.73123  3.46354  2.40513  3.72494  3.29354  2.67741  2.69355  4.24690  2.90347  2.73739  3.18146  2.89801  2.37887  2.77519  2.98518  4.58477  3.61503
          0.02969  3.92771  4.65006  0.61958  0.77255  0.48576  0.95510
    268   2.15960  4.60118  2.98897  2.38808  3.87154  3.05591  3.65775  3.04522  2.49753  2.90958  3.75068  2.92585  3.79383  2.69959  2.92982  2.49127  2.60782  2.96463  5.19094  3.88934    268 a - - -
          2.68618  4.42225  2.77519  2.73123  3.46354  2.40513  3.72494  3.29354  2.67741  2.69355  4.24690  2.90347  2.73739  3.18146  2.89801  2.37887  2.77519  2.98518  4.58477  3.61503
          0.02969  3.92771  4.65006  0.61958  0.77255  0.48576  0.95510
    269   2.68427  4.96138  2.78170  1.99404  4.19655  3.38187  2.75383  3.66646  2.29561  2.98636  4.03635  2.88442  3.81236  2.37761  2.69609  2.67881  2.91346  3.32283  5.38476  4.03192    269 e - - -
          2.68618  4.42225  2.77519  2.73123  3.46354  2.40513  3.72494  3.29354  2.67741  2.69355  4.24690  2.90347  2.73739  3.18146  2.89801  2.37887  2.77519  2.98518  4.58477  3.61503
          0.02969  3.92771  4.65006  0.61958  0.77255  0.48576  0.95510
    270   3.24100  4.62917  4.54570  4.05459  2.49146  4.33526  4.45052  2.25385  3.90496  0.94596  2.94922  4.29153  4.60129  4.07928  4.06436  3.71191  3.48022  2.35271  4.78108  3.40440    270 l - - -
          2.68618  4.42225  2.77519  2.73123  3.46354  2.40513  3.72494  3.29354  2.67741  2.69355  4.24690  2.90347  2.73739  3.18146  2.89801  2.37887  2.77519  2.98518  4.58477  3.61503
          0.02969  3.92771  4.65006  0.61958  0.77255  0.48576  0.95510
    271   2.89218  5.12439  2.92802  2.28441  4.49979  3.48580  3.59918  3.88632  1.37599  3.37273  4.21991  2.98795  3.91440  2.66256  2.28017  2.86978  3.09513  3.54719  5.47641  4.21880    271 k - - -
          2.68618  4.42225  2.77519  2.73123  3.46354  2.40513  3.72494  3.29354  2.67741  2.69355  4.24690  2.90347  2.73739  3.18146  2.89801  2.37887  2.77519  2.98518  4.58477  3.61503
          0.02969  3.92771  4.65006  0.61958  0.77255  0.48576  0.95510
    272   2.22057  4.78730  3.15745  2.63590  4.18065  3.43973  3.65042  3.55111  2.13166  3.13354  3.99598  3.07560  3.88242  2.74658  1.71202  2.77689  2.96581  3.23468  5.32793  4.07962    272 r - - -
          2.68618  4.42225  2.77519  2.73123  3.46354  2.40513  3.72494  3.29354  2.67741  2.69355  4.24690  2.90347  2.73739  3.18146  2.89801  2.37887  2.77519  2.98518  4.58477  3.61503
          0.02969  3.92771  4.65006  0.61958  0.77255  0.48576  0.95510
    273   2.62964  4.66786  3.03747  2.53552  3.15990  3.44763  3.61669  3.27112  2.48956  2.88507  3.75953  2.67880  3.85090  2.12022  2.89844  2.69900  2.86301  2.99343  4.93860  3.13549    273 q - - -
          2.68618  4.42225  2.77519  2.73123  3.46354  2.40513  3.72494  3.29354  2.67741  2.69355  4.24690  2.90347  2.73739  3.18146  2.89801  2.37887  2.77519  2.98518  4.58477  3.61503
          0.02969  3.92771  4.65006  0.61958  0.77255  0.48576  0.95510
    274   2.73414  4.50421  3.41923  3.32560  4.46709  0.64874  4.44258  4.08005  3.51439  3.72728  4.70340  3.58348  3.89712  3.83416  3.74446  2.90762  3.21967  3.59770  5.54775  4.57082    274 G - - -
          2.68618  4.42225  2.77519  2.73123  3.46354  2.40513  3.72494  3.29354  2.67741  2.69355  4.24690  2.90347  2.73739  3.18146  2.89801  2.37887  2.77519  2.98518  4.58477  3.61503
          0.02969  3.92771  4.65006  0.61958  0.77255  0.48576  0.95510
    275   1.11454  4.14458  3.37569  3.14635  4.23023  2.41264  4.22443  3.54065  3.22470  3.32107  4.19549  3.29905  3.68268  3.52080  3.51310  2.41407  2.71873  3.05426  5.58693  4.38890    275 a - - -
          2.68618  4.42225  2.77519  2.73123  3.46354  2.40513  3.72494  3.29354  2.67741  2.69355  4.24690  2.90347  2.73739  3.18146  2.89801  2.37887  2.77519  2.98518  4.58477  3.61503
          0.02969  3.92771  4.65006  0.61958  0.77255  0.48576  0.95510
    276   3.09824  4.78187  3.56231  3.15935  2.32498  3.82565  2.03345  3.39508  2.99734  2.85918  3.93168  3.45072  4.22207  3.36356  3.27448  3.17157  3.33177  3.19874  3.95443  1.56869    276 y - - -
          2.68618  4.42225  2.77519  2.73123  3.46354  2.40513  3.72494  3.29354  2.67741  2.69355  4.24690  2.90347  2.73739  3.18146  2.89801  2.37887  2.77519  2.98518  4.58477  3.61503
          0.02969  3.92771  4.65006  0.61958  0.77255  0.48576  0.95510
    277   3.32875  4.71430  4.31442  4.03939  0.92550  4.00564  3.90195  2.84560  3.94502  2.20292  3.56759  4.08148  4.46298  4.09778  4.05111  3.59586  3.62990  2.84036  4.13462  2.49470    277 f - - -
          2.68618  4.42225  2.77519  2.73123  3.46354  2.40513  3.72494  3.29354  2.67741  2.69355  4.24690  2.90347  2.73739  3.18146  2.89801  2.37887  2.77519  2.98518  4.58477  3.61503
          0.02969  3.92771  4.65006  0.61958  0.77255  0.48576  0.95510
    278   3.20806  4.62801  4.50018  3.98707  3.05715  4.31606  4.62228  2.18324  3.74630  0.92000  2.69930  4.28093  4.59161  4.02801  3.92724  3.69355  3.45334  2.27056  5.08070  3.89186    278 l - - -
          2.68618  4.42225  2.77519  2.73123  3.46354  2.40513  3.72494  3.29354  2.67741  2.69355  4.24690  2.90347  2.73739  3.18146  2.89801  2.37887  2.77519  2.98518  4.58477  3.61503
          0.02969  3.92771  4.65006  0.61958  0.77255  0.48576  0.95510
    279   2.77634  5.26486  1.81865  1.92447  4.57081  3.23259  3.66725  4.05741  2.58246  3.57143  4.38312  2.20857  3.78552  2.81455  3.12823  2.55896  2.83215  3.64626  5.74390  4.29127    279 d - - -
          2.68618  4.42225  2.77519  2.73123  3.46354  2.40513  3.72494  3.29354  2.67741  2.69355  4.24690  2.90347  2.73739  3.18146  2.89801  2.37887  2.77519  2.98518  4.58477  3.61503
          0.02969  3.92771  4.65006  0.61958  0.77255  0.48576  0.95510
    280   2.36566  4.59103  2.91401  2.55101  4.13019  3.22962  3.75555  3.52475  2.26146  3.15716  3.99933  3.00015  2.09884  2.94218  2.90604  2.42381  2.84563  3.15695  5.39590  4.10162    280 p - - -
          2.68618  4.42225  2.77519  2.73123  3.46354  2.40513  3.72494  3.29354  2.67741  2.69355  4.24690  2.90347  2.73739  3.18146  2.89801  2.37887  2.77519  2.98518  4.58477  3.61503
          0.02969  3.92771  4.65006  0.61958  0.77255  0.48576  0.95510
    281   2.89970  5.40180  1.85027  1.29959  4.69319  3.20746  3.73710  4.19091  2.72600  3.71939  4.57751  2.68544  3.81824  2.90563  3.29240  2.79903  3.18594  3.78444  5.87446  4.40182    281 e - - -
          2.68618  4.42225  2.77519  2.73123  3.46354  2.40513  3.72494  3.29354  2.67741  2.69355  4.24690  2.90347  2.73739  3.18146  2.89801  2.37887  2.77519  2.98518  4.58477  3.61503
          0.02969  3.92771  4.65006  0.61958  0.77255  0.48576  0.95510
    282   2.89748  5.32031  2.06911  1.20147  4.62314  3.22308  3.75308  4.10360  2.71719  3.66090  4.53261  2.72461  3.83016  2.92805  3.25030  2.81399  3.18572  3.71692  5.81219  4.37351    282 e - - -
          2.68618  4.42225  2.77519  2.73123  3.46354  2.40513  3.72494  3.29354  2.67741  2.69355  4.24690  2.90347  2.73739  3.18146  2.89801  2.37887  2.77519  2.98518  4.58477  3.61503
          0.02969  3.92771  4.65006  0.61958  0.77255  0.48576  0.95510
    283   2.99279  4.37893  4.54554  4.06355  3.50998  4.22102  4.81732  1.62005  3.93305  2.05562  3.35130  4.29931  4.59618  4.23280  4.15547  3.61138  3.27577  1.08393  5.42921  4.19931    283 v - - -
          2.68618  4.42225  2.77519  2.73123  3.46354  2.40513  3.72494  3.29354  2.67741  2.69355  4.24690  2.90347  2.73739  3.18146  2.89801  2.37887  2.77519  2.98518  4.58477  3.61503
          0.02969  3.92771  4.65006  0.61958  0.77255  0.48576  0.95510
    284   2.47760  5.03052  2.51424  1.95775  4.32359  3.31090  3.60062  3.77532  2.36491  3.31623  4.11131  2.73699  3.77159  2.33488  2.88453  2.51605  2.72275  3.39750  5.50296  4.11488    284 e - - -
          2.68618  4.42225  2.77519  2.73123  3.46354  2.40513  3.72494  3.29354  2.67741  2.69355  4.24690  2.90347  2.73739  3.18146  2.89801  2.37887  2.77519  2.98518  4.58477  3.61503
          0.02969  3.92771  4.65006  0.61958  0.77255  0.48576  0.95510
    285   2.55734  4.81603  3.16931  2.61256  4.13378  3.47888  3.63232  3.46358  1.49697  3.06994  3.58141  3.06746  3.88948  2.79256  2.40915  2.78279  2.95941  3.17086  5.30465  4.04526    285 k - - -
          2.68618  4.42225  2.77519  2.73123  3.46354  2.40513  3.72494  3.29354  2.67741  2.69355  4.24690  2.90347  2.73739  3.18146  2.89801  2.37887  2.77519  2.98518  4.58477  3.61503
          0.02969  3.92771  4.65006  0.61958  0.77255  0.48576  0.95510
    286   2.89729  4.36998  4.35564  3.93082  3.51945  3.98274  4.70195  1.84924  3.77589  2.13207  3.42007  4.13807  4.45675  4.11636  3.99851  3.40709  3.21929  1.03663  5.38921  4.11812    286 v - - -
          2.68618  4.42225  2.77519  2.73123  3.46354  2.40513  3.72494  3.29354  2.67741  2.69355  4.24690  2.90347  2.73739  3.18146  2.89801  2.37887  2.77519  2.98518  4.58477  3.61503
          0.02969  3.92771  4.65006  0.61958  0.77255  0.48576  0.95510
    287   1.91481  4.15904  3.30663  3.06351  4.22371  2.92358  4.16585  3.58357  3.12968  3.33254  4.19788  3.24604  3.67083  3.44254  3.43460  1.24010  2.70287  3.08237  5.58828  4.34746    287 s - - -
          2.68618  4.42225  2.77519  2.73123  3.46354  2.40513  3.72494  3.29354  2.67741  2.69355  4.24690  2.90347  2.73739  3.18146  2.89801  2.37887  2.77519  2.98518  4.58477  3.61503
          0.02969  3.92771  4.65006  0.61958  0.77255  0.48576  0.95510
    288   2.86665  5.07928  3.13925  2.57717  4.47276  3.53037  3.57308  3.85320  1.48672  3.33157  4.16730  2.85310  3.91836  2.57615  1.98108  2.77425  3.05923  3.51325  5.42479  4.18674    288 k - - -
          2.68618  4.42225  2.77519  2.73123  3.46354  2.40513  3.72494  3.29354  2.67741  2.69355  4.24690  2.90347  2.73739  3.18146  2.89801  2.37887  2.77519  2.98518  4.58477  3.61503
          0.02969  3.92771  4.65006  0.61958  0.77255  0.48576  0.95510
    289   2.49018  4.27605  4.22243  3.68830  3.12069  3.96680  4.42532  1.86321  3.59883  2.12407  3.30523  3.95702  4.34759  3.86543  3.84708  3.29828  3.08075  1.32063  5.14681  3.92586    289 v - - -
          2.68618  4.42225  2.77519  2.73123  3.46354  2.40513  3.72494  3.29354  2.67741  2.69355  4.24690  2.90347  2.73739  3.18146  2.89801  2.37887  2.77519  2.98518  4.58477  3.61503
          0.02969  3.92771  4.65006  0.61958  0.77255  0.48576  0.95510
    290   2.92582  4.39026  4.33847  3.90208  3.46285  4.01473  4.65665  1.91495  3.73330  1.97852  3.37991  4.12896  4.46462  4.07834  3.95528  3.43349  3.23538  1.07673  5.32852  4.05269    290 v - - -
          2.68618  4.42225  2.77519  2.73123  3.46354  2.40513  3.72494  3.29354  2.67741  2.69355  4.24690  2.90347  2.73739  3.18146  2.89801  2.37887  2.77519  2.98518  4.58477  3.61503
          0.02969  3.92771  4.65006  0.61958  0.77255  0.48576  0.95510
    291   3.07300  4.49005  4.44637  3.89260  2.81441  4.22891  4.49907  2.01230  3.76535  1.55442  1.67012  4.17431  4.49738  3.95913  3.95668  3.55347  3.30550  2.21767  4.98095  3.78915    291 l - - -
          2.68618  4.42225  2.77519  2.73123  3.46354  2.40513  3.72494  3.29354  2.67741  2.69355  4.24690  2.90347  2.73739  3.18146  2.89801  2.37887  2.77519  2.98518  4.58477  3.61503
          0.02969  3.92771  4.65006  0.61958  0.77255  0.48576  0.95510
    292   2.58729  4.34513  3.40750  2.92531  3.51051  3.47549  3.86812  2.76591  2.77234  1.79893  3.47568  3.30355  3.93366  2.99077  3.08044  2.72714  2.33886  2.56584  4.99860  3.75075    292 l - - -
          2.68618  4.42225  2.77519  2.73123  3.46354  2.40513  3.72494  3.29354  2.67741  2.69355  4.24690  2.90347  2.73739  3.18146  2.89801  2.37887  2.77519  2.98518  4.58477  3.61503
          0.02969  3.92771  4.65006  0.61958  0.77255  0.48576  0.95510
    293   1.89581  4.24291  3.18278  2.91057  4.20498  2.74278  4.06191  3.57832  2.99473  3.28231  4.13513  3.18231  1.69178  3.31317  3.33520  2.44401  2.73719  3.10719  5.53665  4.30056    293 p - - -
          2.68618  4.42225  2.77519  2.73123  3.46354  2.40513  3.72494  3.29354  2.67741  2.69355  4.24690  2.90347  2.73739  3.18146  2.89801  2.37887  2.77519  2.98518  4.58477  3.61503
          0.02969  3.92771  4.65006  0.61958  0.77255  0.48576  0.95510
    294   2.72353  4.96480  2.91759  2.44765  4.31668  3.41619  3.59677  3.72610  1.91721  3.26099  4.08258  2.15961  3.84220  2.73564  2.29240  2.72470  2.75331  3.37630  5.41650  4.11564    294 k - - -
          2.68618  4.42225  2.77519  2.73123  3.46354  2.40513  3.72494  3.29354  2.67741  2.69355  4.24690  2.90347  2.73739  3.18146  2.89801  2.37887  2.77519  2.98518  4.58477  3.61503
          0.02969  3.92771  4.65006  0.61958  0.77255  0.48576  0.95510
    295   2.61634  4.59257  2.88136  2.68955  4.02467  1.29147  3.15328  3.74186  2.81523  3.34767  4.24105  3.10787  3.82697  3.19451  3.16187  2.71482  2.99802  3.34212  5.34767  4.00638    295 g - - -
          2.68618  4.42225  2.77519  2.73123  3.46354  2.40513  3.72494  3.29354  2.67741  2.69355  4.24690  2.90347  2.73739  3.18146  2.89801  2.37887  2.77519  2.98518  4.58477  3.61503
          0.06107  3.92771  3.23007  0.61958  0.77255  0.48576  0.95510
    296   2.46654  4.50979  2.70869  2.39769  4.27714  1.56219  3.89877  3.70969  2.80735  3.36093  4.21563  2.97453  3.73560  3.11911  3.20138  2.34434  2.86905  3.26872  5.56990  4.26403    296 g - - -
          2.68618  4.42225  2.77519  2.73123  3.46354  2.40513  3.72494  3.29354  2.67741  2.69355  4.24690  2.90347  2.73739  3.18146  2.89801  2.37887  2.77519  2.98518  4.58477  3.61503
          0.03062  3.89726  4.61961  0.61958  0.77255  0.46832  0.98363
    297   2.93364  4.39338  4.32428  3.80153  3.26874  4.05438  4.51037  2.05897  3.64919  1.81005  2.01613  4.06730  4.41783  3.92497  3.86584  3.40748  3.20066  1.54415  5.14183  3.96461    297 v - - -
          2.68618  4.42225  2.77519  2.73123  3.46354  2.40513  3.72494  3.29354  2.67741  2.69355  4.24690  2.90347  2.73739  3.18146  2.89801  2.37887  2.77519  2.98518  4.58477  3.61503
          0.02969  3.92771  4.65006  0.61958  0.77255  0.48576  0.95510
    298   2.57319  4.66397  2.63605  2.49428  4.22641  3.12717  3.86512  3.81757  2.74791  3.45275  4.32608  1.41628  3.78203  3.08839  3.14008  2.40712  2.96021  3.38342  5.54042  4.14979    298 n - - -
          2.68618  4.42225  2.77519  2.73123  3.46354  2.40513  3.72494  3.29354  2.67741  2.69355  4.24690  2.90347  2.73739  3.18146  2.89801  2.37887  2.77519  2.98518  4.58477  3.61503
          0.02969  3.92771  4.65006  0.61958  0.77255  0.48576  0.95510
    299   1.88779  4.22908  3.20538  2.92035  4.17412  2.98679  4.05554  3.53624  2.98184  3.25121  4.10834  3.18437  1.74074  3.30756  3.31854  2.28212  2.72410  3.07416  5.52102  4.27496    299 p - - -
          2.68618  4.42225  2.77519  2.73123  3.46354  2.40513  3.72494  3.29354  2.67741  2.69355  4.24690  2.90347  2.73739  3.18146  2.89801  2.37887  2.77519  2.98518  4.58477  3.61503
          0.02969  3.92771  4.65006  0.61958  0.77255  0.48576  0.95510
    300   2.19366  4.89659  3.03194  2.51704  4.23715  3.44748  3.60389  3.62665  1.74120  3.18183  4.01800  2.99674  3.86115  2.58600  2.34256  2.74893  2.95085  3.29898  5.35799  4.08187    300 k - - -
          2.68618  4.42225  2.77519  2.73123  3.46354  2.40513  3.72494  3.29354  2.67741  2.69355  4.24690  2.90347  2.73739  3.18146  2.89801  2.37887  2.77519  2.98518  4.58477  3.61503
          0.02969  3.92771  4.65006  0.61958  0.77255  0.48576  0.95510
    301   2.81490  4.28115  4.14871  3.58131  3.15375  3.94347  4.22713  2.19210  3.45886  1.71450  2.70232  3.86110  4.27106  3.70758  3.68234  3.24165  3.04870  1.61493  4.88322  3.26984    301 v - - -
          2.68618  4.42225  2.77519  2.73123  3.46354  2.40513  3.72494  3.29354  2.67741  2.69355  4.24690  2.90347  2.73739  3.18146  2.89801  2.37887  2.77519  2.98518  4.58477  3.61503
          0.02969  3.92771  4.65006  0.61958  0.77255  0.48576  0.95510
    302   2.85165  4.37891  4.20172  3.86651  3.59051  3.78097  4.65869  2.04793  3.73513  2.26792  3.54723  4.04748  4.33836  4.09093  3.94231  3.28793  3.21183  0.95806  5.38429  4.11935    302 v - - -
          2.68618  4.42225  2.77519  2.73123  3.46354  2.40513  3.72494  3.29354  2.67741  2.69355  4.24690  2.90347  2.73739  3.18146  2.89801  2.37887  2.77519  2.98518  4.58477  3.61503
          0.02969  3.92771  4.65006  0.61958  0.77255  0.48576  0.95510
    303   2.73414  4.50421  3.41923  3.32560  4.46709  0.64874  4.44258  4.08005  3.51439  3.72728  4.70340  3.58348  3.89712  3.83416  3.74446  2.90762  3.21967  3.59770  5.54775  4.57082    303 G - - -
          2.68618  4.42225  2.77519  2.73123  3.46354  2.40513  3.72494  3.29354  2.67741  2.69355  4.24690  2.90347  2.73739  3.18146  2.89801  2.37887  2.77519  2.98518  4.58477  3.61503
          0.02969  3.92771  4.65006  0.61958  0.77255  0.48576  0.95510
    304   2.97260  5.04791  3.24255  2.72828  4.45296  3.55605  3.64157  3.84443  1.15509  3.34058  4.23590  3.14750  3.98275  2.79524  2.10443  2.98586  3.17728  3.53312  5.41239  4.21212    304 k - - -
          2.68618  4.42225  2.77519  2.73123  3.46354  2.40513  3.72494  3.29354  2.67741  2.69355  4.24690  2.90347  2.73739  3.18146  2.89801  2.37887  2.77519  2.98518  4.58477  3.61503
          0.02969  3.92771  4.65006  0.61958  0.77255  0.48576  0.95510
    305   2.73476  5.15462  1.78109  1.98203  4.49528  3.00382  3.67283  3.96698  2.58161  3.50243  4.31592  2.73215  3.78066  2.82323  3.11606  2.27350  2.84034  3.56436  5.68875  4.25731    305 d - - -
          2.68618  4.42225  2.77519  2.73123  3.46354  2.40513  3.72494  3.29354  2.67741  2.69355  4.24690  2.90347  2.73739  3.18146  2.89801  2.37887  2.77519  2.98518  4.58477  3.61503
          0.02969  3.92771  4.65006  0.61958  0.77255  0.48576  0.95510
    306   1.75413  4.24858  3.25031  2.97561  4.14913  3.01772  4.09533  3.45726  3.02427  3.19910  4.10350  3.23290  1.70241  3.35937  3.34707  2.48192  2.76610  3.03492  5.51014  4.27787    306 p - - -
          2.68618  4.42225  2.77519  2.73123  3.46354  2.40513  3.72494  3.29354  2.67741  2.69355  4.24690  2.90347  2.73739  3.18146  2.89801  2.37887  2.77519  2.98518  4.58477  3.61503
          0.02969  3.92771  4.65006  0.61958  0.77255  0.48576  0.95510
    307   2.93641  5.11088  3.16987  2.62775  4.50837  3.55918  3.58450  3.88565  1.34199  3.35171  4.20846  3.07357  3.95313  2.35855  2.10129  2.92565  3.12211  3.55792  5.43091  4.21284    307 k - - -
          2.68618  4.42225  2.77519  2.73123  3.46354  2.40513  3.72494  3.29354  2.67741  2.69355  4.24690  2.90347  2.73739  3.18146  2.89801  2.37887  2.77519  2.98518  4.58477  3.61503
          0.02969  3.92771  4.65006  0.61958  0.77255  0.48576  0.95510
    308   2.97963  4.39105  4.42365  3.89662  1.84965  4.11628  4.31621  2.05961  3.77934  1.80030  3.10537  4.09835  4.44111  3.96788  3.95698  3.45244  3.22801  1.73495  4.75410  3.36953    308 v - - -
          2.68618  4.42225  2.77519  2.73123  3.46354  2.40513  3.72494  3.29354  2.67741  2.69355  4.24690  2.90347  2.73739  3.18146  2.89801  2.37887  2.77519  2.98518  4.58477  3.61503
          0.02969  3.92771  4.65006  0.61958  0.77255  0.48576  0.95510
    309   3.04545  4.42242  4.58432  4.11651  3.43063  4.26657  4.84143  1.11965  3.96433  1.93868  3.27694  4.34990  4.62811  4.26118  4.16876  3.66884  3.32656  1.61490  5.39347  4.16915    309 i - - -
          2.68618  4.42225  2.77519  2.73123  3.46354  2.40513  3.72494  3.29354  2.67741  2.69355  4.24690  2.90347  2.73739  3.18146  2.89801  2.37887  2.77519  2.98518  4.58477  3.61503
          0.02969  3.92771  4.65006  0.61958  0.77255  0.48576  0.95510
    310   0.93701  4.21976  3.51875  3.31253  4.10744  3.04283  4.32804  3.24123  3.33021  3.12029  4.14603  3.44816  3.78726  3.66631  3.57696  2.56956  2.85074  2.88608  5.52908  4.33546    310 a - - -
          2.68618  4.42225  2.77519  2.73123  3.46354  2.40513  3.72494  3.29354  2.67741  2.69355  4.24690  2.90347  2.73739  3.18146  2.89801  2.37887  2.77519  2.98518  4.58477  3.61503
          0.02969  3.92771  4.65006  0.61958  0.77255  0.48576  0.95510
    311   2.72159  5.16752  2.28599  1.96380  4.46805  3.28987  3.61781  3.93598  2.30076  3.44867  4.24602  2.76156  3.78375  2.08265  2.90934  2.51242  2.96847  3.53925  5.61248  4.20212    311 e - - -
          2.68618  4.42225  2.77519  2.73123  3.46354  2.40513  3.72494  3.29354  2.67741  2.69355  4.24690  2.90347  2.73739  3.18146  2.89801  2.37887  2.77519  2.98518  4.58477  3.61503
          0.02969  3.92771  4.65006  0.61958  0.77255  0.48576  0.95510
    312   2.64315  4.55190  3.27216  2.68359  3.72004  3.51271  3.67328  3.08196  2.09096  2.20911  3.13723  3.13125  3.88947  2.73148  2.60316  2.76651  2.86311  2.84143  5.06404  3.81316    312 k - - -
          2.68618  4.42225  2.77519  2.73123  3.46354  2.40513  3.72494  3.29354  2.67741  2.69355  4.24690  2.90347  2.73739  3.18146  2.89801  2.37887  2.77519  2.98518  4.58477  3.61503
          0.02969  3.92771  4.65006  0.61958  0.77255  0.48576  0.95510
    313   1.43539  4.24900  3.66021  3.23210  3.69887  3.31428  4.16764  2.59156  3.13234  2.36073  3.64053  3.47552  3.92460  3.48319  3.42728  2.71626  2.85564  2.24118  5.27583  4.02733    313 a - - -
          2.68618  4.42225  2.77519  2.73123  3.46354  2.40513  3.72494  3.29354  2.67741  2.69355  4.24690  2.90347  2.73739  3.18146  2.89801  2.37887  2.77519  2.98518  4.58477  3.61503
          0.02969  3.92771  4.65006  0.61958  0.77255  0.48576  0.95510
    314   2.73414  4.50421  3.41923  3.32560  4.46709  0.64874  4.44258  4.08005  3.51439  3.72728  4.70340  3.58348  3.89712  3.83416  3.74446  2.90762  3.21967  3.59770  5.54775  4.57082    314 G - - -
          2.68618  4.42225  2.77519  2.73123  3.46354  2.40513  3.72494  3.29354  2.67741  2.69355  4.24690  2.90347  2.73739  3.18146  2.89801  2.37887  2.77519  2.98518  4.58477  3.61503
          0.02969  3.92771  4.65006  0.61958  0.77255  0.48576  0.95510
    315   3.07410  4.47747  4.41406  4.03193  3.41149  4.12604  4.74979  1.01205  3.86113  1.98623  3.33824  4.26952  4.55194  4.20372  4.05138  3.62666  3.37228  1.84818  5.31374  4.05681    315 i - - -
          2.68618  4.42225  2.77519  2.73123  3.46354  2.40513  3.72494  3.29354  2.67741  2.69355  4.24690  2.90347  2.73739  3.18146  2.89801  2.37887  2.77519  2.98518  4.58477  3.61503
          0.02969  3.92771  4.65006  0.61958  0.77255  0.48576  0.95510
    316   2.48254  4.67841  2.98731  2.46506  3.96433  3.36886  3.62931  3.36556  2.31086  2.87542  3.81622  2.55737  3.79032  2.79733  2.72798  2.35601  2.49269  2.97851  5.24158  3.93132    316 k - - -
          2.68618  4.42225  2.77519  2.73123  3.46354  2.40513  3.72494  3.29354  2.67741  2.69355  4.24690  2.90347  2.73739  3.18146  2.89801  2.37887  2.77519  2.98518  4.58477  3.61503
          0.02969  3.92771  4.65006  0.61958  0.77255  0.48576  0.95510
    317   3.04776  4.40033  4.64869  4.15998  3.47061  4.32309  4.88743  1.19070  4.03065  1.97211  3.29387  4.39451  4.65995  4.30846  4.23748  3.71226  3.32016  1.44453  5.43276  4.22470    317 i - - -
          2.68618  4.42225  2.77519  2.73123  3.46354  2.40513  3.72494  3.29354  2.67741  2.69355  4.24690  2.90347  2.73739  3.18146  2.89801  2.37887  2.77519  2.98518  4.58477  3.61503
          0.02969  3.92771  4.65006  0.61958  0.77255  0.48576  0.95510
    318   2.82518  4.57344  3.43830  3.28523  4.27583  3.25782  4.35823  3.83533  3.34723  3.45623  4.50839  3.58642  0.73105  3.73434  3.58659  2.99438  3.27107  3.47442  5.44735  4.39722    318 p - - -
          2.68618  4.42225  2.77519  2.73123  3.46354  2.40513  3.72494  3.29354  2.67741  2.69355  4.24690  2.90347  2.73739  3.18146  2.89801  2.37887  2.77519  2.98518  4.58477  3.61503
          0.02969  3.92771  4.65006  0.61958  0.77255  0.48576  0.95510
    319   2.51226  5.01705  2.22650  1.80531  4.32179  3.28981  3.62310  3.75836  2.46114  3.32233  4.12613  2.79204  3.38565  2.76316  2.96130  2.63093  2.90803  3.09707  5.52359  4.12962    319 e - - -
          2.68618  4.42225  2.77519  2.73123  3.46354  2.40513  3.72494  3.29354  2.67741  2.69355  4.24690  2.90347  2.73739  3.18146  2.89801  2.37887  2.77519  2.98518  4.58477  3.61503
          0.02969  3.92771  4.65006  0.61958  0.77255  0.48576  0.95510
    320   2.66267  5.00431  2.52874  2.29379  4.31234  2.55513  3.60114  3.75652  2.31155  3.29732  4.09855  2.77458  3.78535  2.22306  2.59377  2.64366  2.90370  3.38527  5.47811  4.11041    320 q - - -
          2.68618  4.42225  2.77519  2.73123  3.46354  2.40513  3.72494  3.29354  2.67741  2.69355  4.24690  2.90347  2.73739  3.18146  2.89801  2.37887  2.77519  2.98518  4.58477  3.61503
          0.02969  3.92771  4.65006  0.61958  0.77255  0.48576  0.95510
    321   2.39480  4.22149  3.59846  3.23442  3.84288  3.18428  4.19394  2.78466  3.13157  2.73914  3.79882  3.43428  3.85241  3.50203  3.41043  2.62108  1.39242  2.31794  5.37463  4.12967    321 t - - -
          2.68618  4.42225  2.77519  2.73123  3.46354  2.40513  3.72494  3.29354  2.67741  2.69355  4.24690  2.90347  2.73739  3.18146  2.89801  2.37887  2.77519  2.98518  4.58477  3.61503
          0.02969  3.92771  4.65006  0.61958  0.77255  0.48576  0.95510
    322   3.01378  5.10018  3.42505  2.77656  4.53623  3.62841  3.59368  3.88993  1.53381  3.34999  4.22811  3.17578  4.00533  2.73413  1.43819  3.01813  3.18614  3.57895  5.40419  4.23425    322 r - - -
          2.68618  4.42225  2.77519  2.73123  3.46354  2.40513  3.72494  3.29354  2.67741  2.69355  4.24690  2.90347  2.73739  3.18146  2.89801  2.37887  2.77519  2.98518  4.58477  3.61503
          0.02969  3.92771  4.65006  0.61958  0.77255  0.48576  0.95510
    323   2.75288  2.19241  4.30005  3.75704  3.36243  3.88201  4.39615  1.83864  3.62572  2.04687  3.27642  3.95969  4.29244  3.88478  3.83135  3.22636  3.03003  1.73023  5.07022  3.86208    323 v - - -
          2.68618  4.42225  2.77519  2.73123  3.46354  2.40513  3.72494  3.29354  2.67741  2.69355  4.24690  2.90347  2.73739  3.18146  2.89801  2.37887  2.77519  2.98518  4.58477  3.61503
          0.02969  3.92771  4.65006  0.61958  0.77255  0.48576  0.95510
    324   3.21722  4.66309  4.27815  3.91820  3.15686  4.05226  4.55660  2.36388  3.68541  0.81009  3.16248  4.18832  4.47809  4.04052  3.85246  3.62949  3.50894  2.41556  5.05624  3.79233    324 l - - -
          2.68618  4.42225  2.77519  2.73123  3.46354  2.40513  3.72494  3.29354  2.67741  2.69355  4.24690  2.90347  2.73739  3.18146  2.89801  2.37887  2.77519  2.98518  4.58477  3.61503
          0.02969  3.92771  4.65006  0.61958  0.77255  0.48576  0.95510
    325   2.89108  4.35416  4.58583  4.08567  3.52776  4.26009  4.83059  1.34824  3.97273  2.06912  3.34518  4.32207  4.61021  4.25275  4.19196  3.63551  3.26127  1.28402  5.43555  4.23182    325 v - - -
          2.68618  4.42225  2.77519  2.73123  3.46354  2.40513  3.72494  3.29354  2.67741  2.69355  4.24690  2.90347  2.73739  3.18146  2.89801  2.37887  2.77519  2.98518  4.58477  3.61503
          0.02969  3.92771  4.65006  0.61958  0.77255  0.48576  0.95510
    326   1.04859  4.15153  3.40089  3.17973  4.21417  2.63018  4.24448  3.48941  3.24362  3.30032  4.19435  3.32424  3.69754  3.54975  3.52064  2.43585  2.73744  3.02454  5.57846  4.38302    326 a - - -
          2.68618  4.42225  2.77519  2.73123  3.46354  2.40513  3.72494  3.29354  2.67741  2.69355  4.24690  2.90347  2.73739  3.18146  2.89801  2.37887  2.77519  2.98518  4.58477  3.61503
          0.02969  3.92771  4.65006  0.61958  0.77255  0.48576  0.95510
    327   2.70138  4.68731  2.82206  2.39861  4.22688  3.24069  3.93033  3.64781  2.77500  3.30018  4.22925  3.09105  1.33023  3.16386  3.12973  2.78526  3.05777  3.30092  5.47988  4.23004    327 p - - -
          2.68618  4.42225  2.77519  2.73123  3.46354  2.40513  3.72494  3.29354  2.67741  2.69355  4.24690  2.90347  2.73739  3.18146  2.89801  2.37887  2.77519  2.98518  4.58477  3.61503
          0.02969  3.92771  4.65006  0.61958  0.77255  0.48576  0.95510
    328   2.95879  4.57083  3.76218  3.34686  3.19028  3.83776  4.14833  2.53655  3.07173  1.12088  3.21124  3.69575  4.24986  3.14300  3.30581  3.24273  3.22165  2.54282  4.96286  3.66646    328 l - - -
          2.68618  4.42225  2.77519  2.73123  3.46354  2.40513  3.72494  3.29354  2.67741  2.69355  4.24690  2.90347  2.73739  3.18146  2.89801  2.37887  2.77519  2.98518  4.58477  3.61503
          0.02969  3.92771  4.65006  0.61958  0.77255  0.48576  0.95510
    329   2.37592  4.99584  2.32792  2.05582  4.29974  3.29404  3.61871  3.74803  2.45091  3.30313  4.10452  2.79940  3.76983  2.60478  2.94643  2.25010  2.75064  3.37394  5.50284  4.11487    329 e - - -
          2.68618  4.42225  2.77519  2.73123  3.46354  2.40513  3.72494  3.29354  2.67741  2.69355  4.24690  2.90347  2.73739  3.18146  2.89801  2.37887  2.77519  2.98518  4.58477  3.61503
          0.02969  3.92771  4.65006  0.61958  0.77255  0.48576  0.95510
    330   2.73414  4.50421  3.41923  3.32560  4.46709  0.64874  4.44258  4.08005  3.51439  3.72728  4.70340  3.58348  3.89712  3.83416  3.74446  2.90762  3.21967  3.59770  5.54775  4.57082    330 G - - -
          2.68618  4.42225  2.77519  2.73123  3.46354  2.40513  3.72494  3.29354  2.67741  2.69355  4.24690  2.90347  2.73739  3.18146  2.89801  2.37887  2.77519  2.98518  4.58477  3.61503
          0.02969  3.92771  4.65006  0.61958  0.77255  0.48576  0.95510
    331   2.77160  4.26979  4.02622  3.48597  3.08786  3.85285  4.09138  2.11949  3.35910  2.12499  3.25804  3.75734  4.21930  3.63801  3.59875  3.16062  3.01726  1.54880  4.74547  2.59762    331 v - - -
          2.68618  4.42225  2.77519  2.73123  3.46354  2.40513  3.72494  3.29354  2.67741  2.69355  4.24690  2.90347  2.73739  3.18146  2.89801  2.37887  2.77519  2.98518  4.58477  3.61503
          0.02969  3.92771  4.65006  0.61958  0.77255  0.48576  0.95510
    332   2.73414  4.50421  3.41923  3.32560  4.46709  0.64874  4.44258  4.08005  3.51439  3.72728  4.70340  3.58348  3.89712  3.83416  3.74446  2.90762  3.21967  3.59770  5.54775  4.57082    332 G - - -
          2.68618  4.42225  2.77519  2.73123  3.46354  2.40513  3.72494  3.29354  2.67741  2.69355  4.24690  2.90347  2.73739  3.18146  2.89801  2.37887  2.77519  2.98518  4.58477  3.61503
          0.02969  3.92771  4.65006  0.61958  0.77255  0.48576  0.95510
    333   2.50947  4.51874  3.01306  2.62569  3.99621  3.24712  3.77784  3.23868  2.43283  3.04762  3.91170  3.05418  1.96719  2.98573  2.93109  2.39235  2.83404  3.04272  5.31005  4.02063    333 p - - -
          2.68618  4.42225  2.77519  2.73123  3.46354  2.40513  3.72494  3.29354  2.67741  2.69355  4.24690  2.90347  2.73739  3.18146  2.89801  2.37887  2.77519  2.98518  4.58477  3.61503
          0.02969  3.92771  4.65006  0.61958  0.77255  0.48576  0.95510
    334   2.72033  5.11177  2.25316  2.22960  4.42221  2.90920  3.63180  3.88276  2.29254  3.41219  4.22051  2.78219  3.79123  1.93228  2.90180  2.67891  2.97199  3.49802  5.58464  4.18909    334 q - - -
          2.68618  4.42225  2.77519  2.73123  3.46354  2.40513  3.72494  3.29354  2.67741  2.69355  4.24690  2.90347  2.73739  3.18146  2.89801  2.37887  2.77519  2.98518  4.58477  3.61503
          0.02969  3.92771  4.65006  0.61958  0.77255  0.48576  0.95510
    335   3.45663  4.74520  4.47581  4.09790  1.80314  4.25239  3.40832  3.26866  3.93251  2.65656  3.85106  3.93647  4.56376  3.96299  4.00994  3.59343  3.67453  3.15270  1.83066  1.39600    335 y - - -
          2.68618  4.42225  2.77519  2.73123  3.46354  2.40513  3.72494  3.29354  2.67741  2.69355  4.24690  2.90347  2.73739  3.18146  2.89801  2.37887  2.77519  2.98518  4.58477  3.61503
          0.02969  3.92771  4.65006  0.61958  0.77255  0.48576  0.95510
    336   2.82518  4.57344  3.43830  3.28523  4.27583  3.25782  4.35823  3.83533  3.34723  3.45623  4.50839  3.58642  0.73105  3.73434  3.58659  2.99438  3.27107  3.47442  5.44735  4.39722    336 p - - -
          2.68618  4.42225  2.77519  2.73123  3.46354  2.40513  3.72494  3.29354  2.67741  2.69355  4.24690  2.90347  2.73739  3.18146  2.89801  2.37887  2.77519  2.98518  4.58477  3.61503
          0.02969  3.92771  4.65006  0.61958  0.77255  0.48576  0.95510
    337   3.19423  4.63114  4.44506  3.96050  3.06243  4.26034  4.58956  2.20077  3.69843  0.90998  2.84890  4.24445  4.57025  4.01241  3.87974  3.66023  3.45146  2.27596  5.06421  3.83453    337 l - - -
          2.68618  4.42225  2.77519  2.73123  3.46354  2.40513  3.72494  3.29354  2.67741  2.69355  4.24690  2.90347  2.73739  3.18146  2.89801  2.37887  2.77519  2.98518  4.58477  3.61503
          0.02969  3.92771  4.65006  0.61958  0.77255  0.48576  0.95510
    338   2.26293  4.21602  3.18724  2.99056  4.27195  2.63420  4.14988  3.75387  3.11447  3.44261  4.29078  3.21523  3.68198  3.42621  3.42729  1.12875  2.74816  3.21159  5.60163  4.35218    338 s - - -
          2.68618  4.42225  2.77519  2.73123  3.46354  2.40513  3.72494  3.29354  2.67741  2.69355  4.24690  2.90347  2.73739  3.18146  2.89801  2.37887  2.77519  2.98518  4.58477  3.61503
          0.02969  3.92771  4.65006  0.61958  0.77255  0.48576  0.95510
    339   2.94278  4.66234  3.50179  3.04704  2.57290  3.72858  3.11323  3.24763  2.78281  2.79071  3.79808  3.37648  4.12364  3.23331  2.80890  3.05747  3.17233  3.03632  4.17010  1.47644    339 y - - -
          2.68618  4.42225  2.77519  2.73123  3.46354  2.40513  3.72494  3.29354  2.67741  2.69355  4.24690  2.90347  2.73739  3.18146  2.89801  2.37887  2.77519  2.98518  4.58477  3.61503
          0.02969  3.92771  4.65006  0.61958  0.77255  0.48576  0.95510
    340   2.99986  5.12225  2.51105  0.94936  4.47540  3.30971  3.90121  3.94027  2.78869  3.54849  4.52002  2.96440  3.91689  3.11567  3.20330  2.97661  3.30449  3.61839  5.63658  4.35876    340 e - - -
          2.68618  4.42225  2.77519  2.73123  3.46354  2.40513  3.72494  3.29354  2.67741  2.69355  4.24690  2.90347  2.73739  3.18146  2.89801  2.37887  2.77519  2.98518  4.58477  3.61503
          0.02969  3.92771  4.65006  0.61958  0.77255  0.48576  0.95510
    341   3.02254  4.98859  3.20222  2.81331  4.38763  3.50611  3.78985  3.82035  0.96519  3.37337  4.33182  3.23536  4.00253  2.97818  2.44227  3.06089  3.27169  3.52501  5.41958  4.24028    341 k - - -
          2.68618  4.42225  2.77519  2.73123  3.46354  2.40513  3.72494  3.29354  2.67741  2.69355  4.24690  2.90347  2.73739  3.18146  2.89801  2.37887  2.77519  2.98518  4.58477  3.61503
          0.02969  3.92771  4.65006  0.61958  0.77255  0.48576  0.95510
    342   3.21722  4.66309  4.27815  3.91820  3.15686  4.05226  4.55660  2.36388  3.68541  0.81009  3.16248  4.18832  4.47809  4.04052  3.85246  3.62949  3.50894  2.41556  5.05624  3.79233    342 l - - -
          2.68618  4.42225  2.77519  2.73123  3.46354  2.40513  3.72494  3.29354  2.67741  2.69355  4.24690  2.90347  2.73739  3.18146  2.89801  2.37887  2.77519  2.98518  4.58477  3.61503
          0.02969  3.92771  4.65006  0.61958  0.77255  0.48576  0.95510
    343   2.44255  4.28774  3.47721  3.23174  4.01772  3.12520  4.24484  3.15159  3.17581  3.01312  4.06008  3.43229  3.83329  3.56786  3.43186  2.64443  1.08163  2.84066  5.45067  4.23435    343 t - - -
          2.68618  4.42225  2.77519  2.73123  3.46354  2.40513  3.72494  3.29354  2.67741  2.69355  4.24690  2.90347  2.73739  3.18146  2.89801  2.37887  2.77519  2.98518  4.58477  3.61503
          0.02969  3.92771  4.65006  0.61958  0.77255  0.48576  0.95510
    344   2.15458  4.19307  3.44401  3.16264  4.04917  3.04693  4.19384  3.11108  3.12462  3.01773  4.00080  3.34658  3.76289  3.48693  3.40303  2.51192  1.29186  2.76938  5.49592  4.26973    344 t - - -
          2.68618  4.42225  2.77519  2.73123  3.46354  2.40513  3.72494  3.29354  2.67741  2.69355  4.24690  2.90347  2.73739  3.18146  2.89801  2.37887  2.77519  2.98518  4.58477  3.61503
          0.02969  3.92771  4.65006  0.61958  0.77255  0.48576  0.95510
    345   2.85165  4.37891  4.20172  3.86651  3.59051  3.78097  4.65869  2.04793  3.73513  2.26792  3.54723  4.04748  4.33836  4.09093  3.94231  3.28793  3.21183  0.95806  5.38429  4.11935    345 v - - -
          2.68618  4.42225  2.77519  2.73123  3.46354  2.40513  3.72494  3.29354  2.67741  2.69355  4.24690  2.90347  2.73739  3.18146  2.89801  2.37887  2.77519  2.98518  4.58477  3.61503
          0.02969  3.92771  4.65006  0.61958  0.77255  0.48576  0.95510
    346   3.11891  4.57950  4.38917  3.93395  3.11961  4.16217  4.59207  2.17389  3.70874  0.96052  3.03437  4.19906  4.52474  4.01820  3.89635  3.57528  3.39768  2.10455  5.09987  3.86176    346 l - - -
          2.68618  4.42225  2.77519  2.73123  3.46354  2.40513  3.72494  3.29354  2.67741  2.69355  4.24690  2.90347  2.73739  3.18146  2.89801  2.37887  2.77519  2.98518  4.58477  3.61503
          0.02969  3.92771  4.65006  0.61958  0.77255  0.48576  0.95510
    347   1.65852  4.16859  3.28025  3.07172  4.29255  1.48165  4.20343  3.64879  3.19835  3.39170  4.25106  3.25663  3.67453  3.48524  3.50441  2.40822  2.72390  3.12929  5.62918  4.42352    347 g - - -
          2.68618  4.42225  2.77519  2.73123  3.46354  2.40513  3.72494  3.29354  2.67741  2.69355  4.24690  2.90347  2.73739  3.18146  2.89801  2.37887  2.77519  2.98518  4.58477  3.61503
          0.02969  3.92771  4.65006  0.61958  0.77255  0.48576  0.95510
    348   2.89218  3.61374  4.27866  3.83169  1.30613  3.80859  3.98583  2.55339  3.69246  2.13612  3.37338  3.91101  4.27402  3.88690  3.84887  3.22173  3.19884  2.46138  4.35744  2.80114    348 f - - -
          2.68618  4.42225  2.77519  2.73123  3.46354  2.40513  3.72494  3.29354  2.67741  2.69355  4.24690  2.90347  2.73739  3.18146  2.89801  2.37887  2.77519  2.98518  4.58477  3.61503
          0.02969  3.92771  4.65006  0.61958  0.77255  0.48576  0.95510
    349   3.32705  4.79366  3.91980  3.65950  2.29559  3.89449  3.64467  3.32856  3.51543  2.76826  3.99785  3.79157  4.36703  3.80821  3.68784  3.45827  3.61398  3.20172  3.94149  0.87867    349 y - - -
          2.68618  4.42225  2.77519  2.73123  3.46354  2.40513  3.72494  3.29354  2.67741  2.69355  4.24690  2.90347  2.73739  3.18146  2.89801  2.37887  2.77519  2.98518  4.58477  3.61503
          0.02969  3.92771  4.65006  0.61958  0.77255  0.48576  0.95510
    350   2.52396  3.83835  3.35263  2.78764  3.74916  3.38158  3.77639  3.01024  2.56044  2.75819  3.65950  3.18570  3.85031  3.01312  1.98320  2.68035  2.52210  2.51770  5.12156  3.87279    350 r - - -
          2.68618  4.42225  2.77519  2.73123  3.46354  2.40513  3.72494  3.29354  2.67741  2.69355  4.24690  2.90347  2.73739  3.18146  2.89801  2.37887  2.77519  2.98518  4.58477  3.61503
          0.02969  3.92771  4.65006  0.61958  0.77255  0.48576  0.95510
    351   2.43942  4.31349  3.55131  2.91589  3.64905  3.54924  4.13881  2.32297  3.10165  2.50172  3.56162  3.49930  4.05996  3.46323  3.40484  2.93012  2.94913  1.38344  5.22096  3.98140    351 v - - -
          2.68618  4.42225  2.77519  2.73123  3.46354  2.40513  3.72494  3.29354  2.67741  2.69355  4.24690  2.90347  2.73739  3.18146  2.89801  2.37887  2.77519  2.98518  4.58477  3.61503
          0.02969  3.92771  4.65006  0.61958  0.77255  0.48576  0.95510
    352   2.05846  4.77041  3.04453  2.55260  4.16439  3.39148  3.64766  3.54256  1.79892  3.13767  3.98021  3.01709  3.84197  2.80890  2.42527  2.64465  2.91362  3.21202  5.34112  4.06589    352 k - - -
          2.68618  4.42225  2.77519  2.73123  3.46354  2.40513  3.72494  3.29354  2.67741  2.69355  4.24690  2.90347  2.73739  3.18146  2.89801  2.37887  2.77519  2.98518  4.58477  3.61503
          0.02969  3.92771  4.65006  0.61958  0.77255  0.48576  0.95510
    353   2.89392  5.28120  1.13464  2.14789  4.60344  3.17649  3.80411  4.18690  2.85719  3.75424  4.64508  2.53500  3.82673  2.99939  3.42863  2.81706  3.21829  3.77282  5.84793  4.37105    353 d - - -
          2.68618  4.42225  2.77519  2.73123  3.46354  2.40513  3.72494  3.29354  2.67741  2.69355  4.24690  2.90347  2.73739  3.18146  2.89801  2.37887  2.77519  2.98518  4.58477  3.61503
          0.02969  3.92771  4.65006  0.61958  0.77255  0.48576  0.95510
    354   3.42795  4.78291  4.17601  3.89569  2.72359  3.79234  3.96835  3.45380  3.61667  2.83920  4.08506  4.03357  4.31466  4.00143  3.73534  3.63113  3.73112  3.34567  0.78090  2.72279    354 w - - -
          2.68618  4.42225  2.77519  2.73123  3.46354  2.40513  3.72494  3.29354  2.67741  2.69355  4.24690  2.90347  2.73739  3.18146  2.89801  2.37887  2.77519  2.98518  4.58477  3.61503
          0.02969  3.92771  4.65006  0.61958  0.77255  0.48576  0.95510
    355   2.78332  5.05412  2.63397  2.05866  4.24501  3.36671  2.10730  3.77238  2.33057  3.31147  4.15461  2.86859  3.84570  2.53913  2.70765  2.76165  3.01946  3.43174  5.43765  4.06893    355 e - - -
          2.68618  4.42225  2.77519  2.73123  3.46354  2.40513  3.72494  3.29354  2.67741  2.69355  4.24690  2.90347  2.73739  3.18146  2.89801  2.37887  2.77519  2.98518  4.58477  3.61503
          0.02969  3.92771  4.65006  0.61958  0.77255  0.48576  0.95510
    356   2.49579  5.01483  2.34037  1.56792  4.33156  3.27396  3.66866  3.71866  2.53346  3.33395  4.16689  2.79470  3.79189  2.82358  3.02728  2.67647  2.96292  3.13447  5.56096  4.16846    356 e - - -
          2.68618  4.42225  2.77519  2.73123  3.46354  2.40513  3.72494  3.29354  2.67741  2.69355  4.24690  2.90347  2.73739  3.18146  2.89801  2.37887  2.77519  2.98518  4.58477  3.61503
          0.02969  3.92771  4.65006  0.61958  0.77255  0.48576  0.95510
    357   1.61466  4.16527  3.28791  3.07440  4.28785  1.52483  4.20187  3.64312  3.19684  3.38599  4.24422  3.25742  3.67328  3.48342  3.50329  2.40554  2.72030  3.12440  5.62565  4.42003    357 g - - -
          2.68618  4.42225  2.77519  2.73123  3.46354  2.40513  3.72494  3.29354  2.67741  2.69355  4.24690  2.90347  2.73739  3.18146  2.89801  2.37887  2.77519  2.98518  4.58477  3.61503
          0.02969  3.92771  4.65006  0.61958  0.77255  0.48576  0.95510
    358   2.64949  0.83498  4.18154  3.93370  3.91227  3.26086  4.56863  3.06524  3.76090  2.97829  4.10135  3.90595  3.97218  4.10473  3.87553  2.92126  3.12088  2.80612  5.31686  4.19959    358 c - - -
          2.68618  4.42225  2.77519  2.73123  3.46354  2.40513  3.72494  3.29354  2.67741  2.69355  4.24690  2.90347  2.73739  3.18146  2.89801  2.37887  2.77519  2.98518  4.58477  3.61503
          0.02969  3.92771  4.65006  0.61958  0.77255  0.48576  0.95510
    359   2.67447  4.99100  2.37084  1.76264  4.22372  3.31902  3.35537  3.68491  2.44638  2.73542  4.07324  2.81539  3.78899  2.77207  2.92317  2.65764  2.91833  3.33495  5.45312  4.06817    359 e - - -
          2.68618  4.42225  2.77519  2.73123  3.46354  2.40513  3.72494  3.29354  2.67741  2.69355  4.24690  2.90347  2.73739  3.18146  2.89801  2.37887  2.77519  2.98518  4.58477  3.61503
          0.02969  3.92771  4.65006  0.61958  0.77255  0.48576  0.95510
    360   2.82824  4.80083  3.38479  2.75789  4.02446  3.58180  3.63954  3.38274  1.99023  2.37747  3.88671  3.17357  3.96074  2.81910  1.67133  2.90289  3.03052  3.13060  5.21567  3.98270    360 r - - -
          2.68618  4.42225  2.77519  2.73123  3.46354  2.40513  3.72494  3.29354  2.67741  2.69355  4.24690  2.90347  2.73739  3.18146  2.89801  2.37887  2.77519  2.98518  4.58477  3.61503
          0.02969  3.92771  4.65006  0.61958  0.77255  0.48576  0.95510
    361   1.94400  1.75502  3.86915  3.49422  3.89479  2.95618  4.27487  3.13179  3.38538  2.97696  3.87386  3.46200  3.69631  3.66307  3.60021  2.02291  2.64639  2.74145  5.34472  4.15863    361 c - - -
          2.68618  4.42225  2.77519  2.73123  3.46354  2.40513  3.72494  3.29354  2.67741  2.69355  4.24690  2.90347  2.73739  3.18146  2.89801  2.37887  2.77519  2.98518  4.58477  3.61503
          0.02969  3.92771  4.65006  0.61958  0.77255  0.48576  0.95510
    362   2.89055  4.30747  4.34757  3.79147  2.30295  4.05592  4.34174  1.66726  3.67382  1.73266  3.07767  4.02703  4.37186  3.88263  3.86148  3.37186  2.85981  2.03559  4.88618  3.63748    362 i - - -
          2.68618  4.42225  2.77519  2.73123  3.46354  2.40513  3.72494  3.29354  2.67741  2.69355  4.24690  2.90347  2.73739  3.18146  2.89801  2.37887  2.77519  2.98518  4.58477  3.61503
          0.02969  3.92771  4.65006  0.61958  0.77255  0.48576  0.95510
    363   2.82666  5.16153  2.49971  1.77957  4.45271  3.32296  3.66585  3.91357  2.39122  3.43589  4.29159  2.82516  3.84346  1.85565  2.78673  2.78170  3.07737  3.55529  5.59506  4.22677    363 e - - -
          2.68618  4.42225  2.77519  2.73123  3.46354  2.40513  3.72494  3.29354  2.67741  2.69355  4.24690  2.90347  2.73739  3.18146  2.89801  2.37887  2.77519  2.98518  4.58477  3.61503
          0.02969  3.92771  4.65006  0.61958  0.77255  0.48576  0.95510
    364   3.21722  4.66309  4.27815  3.91820  3.15686  4.05226  4.55660  2.36388  3.68541  0.81009  3.16248  4.18832  4.47809  4.04052  3.85246  3.62949  3.50894  2.41556  5.05624  3.79233    364 l - - -
          2.68618  4.42225  2.77519  2.73123  3.46354  2.40513  3.72494  3.29354  2.67741  2.69355  4.24690  2.90347  2.73739  3.18146  2.89801  2.37887  2.77519  2.98518  4.58477  3.61503
          0.02969  3.92771  4.65006  0.61958  0.77255  0.48576  0.95510
    365   3.21722  4.66309  4.27815  3.91820  3.15686  4.05226  4.55660  2.36388  3.68541  0.81009  3.16248  4.18832  4.47809  4.04052  3.85246  3.62949  3.50894  2.41556  5.05624  3.79233    365 l - - -
          2.68618  4.42225  2.77519  2.73123  3.46354  2.40513  3.72494  3.29354  2.67741  2.69355  4.24690  2.90347  2.73739  3.18146  2.89801  2.37887  2.77519  2.98518  4.58477  3.61503
          0.02969  3.92771  4.65006  0.61958  0.77255  0.48576  0.95510
    366   2.81742  5.21333  2.41930  1.51062  4.52765  3.29443  3.65904  3.98321  2.17965  3.50350  4.33475  2.49770  3.82509  2.80951  2.85419  2.75858  3.07084  3.60253  5.65669  4.26564    366 e - - -
          2.68618  4.42225  2.77519  2.73123  3.46354  2.40513  3.72494  3.29354  2.67741  2.69355  4.24690  2.90347  2.73739  3.18146  2.89801  2.37887  2.77519  2.98518  4.58477  3.61503
          0.02969  3.92771  4.65006  0.61958  0.77255  0.48576  0.95510
    367   2.04292  4.26363  3.48493  2.95500  3.40611  3.48885  3.85443  2.68691  2.87189  2.03814  3.41107  3.32407  3.92374  3.20153  3.19870  2.62367  2.81143  2.42931  4.89386  3.34784    367 l - - -
          2.68618  4.42225  2.77519  2.73123  3.46354  2.40513  3.72494  3.29354  2.67741  2.69355  4.24690  2.90347  2.73739  3.18146  2.89801  2.37887  2.77519  2.98518  4.58477  3.61503
          0.02969  3.92771  4.65006  0.61958  0.77255  0.48576  0.95510
    368   2.54866  4.51323  3.00848  2.49126  3.87838  1.85869  3.78796  3.21522  2.63187  2.91527  3.19100  3.07435  3.82382  3.01390  3.00583  2.66593  2.85420  2.92281  5.23938  3.95380    368 g - - -
          2.68618  4.42225  2.77519  2.73123  3.46354  2.40513  3.72494  3.29354  2.67741  2.69355  4.24690  2.90347  2.73739  3.18146  2.89801  2.37887  2.77519  2.98518  4.58477  3.61503
          0.02969  3.92771  4.65006  0.61958  0.77255  0.48576  0.95510
    369   2.73414  4.50421  3.41923  3.32560  4.46709  0.64874  4.44258  4.08005  3.51439  3.72728  4.70340  3.58348  3.89712  3.83416  3.74446  2.90762  3.21967  3.59770  5.54775  4.57082    369 G - - -
          2.68618  4.42225  2.77519  2.73123  3.46354  2.40513  3.72494  3.29354  2.67741  2.69355  4.24690  2.90347  2.73739  3.18146  2.89801  2.37887  2.77519  2.98518  4.58477  3.61503
          0.02969  3.92771  4.65006  0.61958  0.77255  0.48576  0.95510
    370   2.75397  4.33210  4.51374  4.00947  3.53600  4.19130  4.76102  1.37028  3.90135  2.10882  3.36001  4.24870  4.55685  4.18343  4.12782  3.56036  3.22111  1.32069  5.40490  4.20112    370 v - - -
          2.68618  4.42225  2.77519  2.73123  3.46354  2.40513  3.72494  3.29354  2.67741  2.69355  4.24690  2.90347  2.73739  3.18146  2.89801  2.37887  2.77519  2.98518  4.58477  3.61503
          0.02969  3.92771  4.65006  0.61958  0.77255  0.48576  0.95510
    371   2.73414  4.50421  3.41923  3.32560  4.46709  0.64874  4.44258  4.08005  3.51439  3.72728  4.70340  3.58348  3.89712  3.83416  3.74446  2.90762  3.21967  3.59770  5.54775  4.57082    371 G - - -
          2.68618  4.42225  2.77519  2.73123  3.46354  2.40513  3.72494  3.29354  2.67741  2.69355  4.24690  2.90347  2.73739  3.18146  2.89801  2.37887  2.77519  2.98518  4.58477  3.61503
          0.02969  3.92771  4.65006  0.61958  0.77255  0.48576  0.95510
    372   3.05584  4.86359  3.18009  2.94556  3.32371  3.49444  1.03113  3.76730  2.78712  3.25436  4.30158  3.35267  4.05000  3.31250  3.04954  3.12601  3.36107  3.50136  4.78805  3.27301    372 h - - -
          2.68618  4.42225  2.77519  2.73123  3.46354  2.40513  3.72494  3.29354  2.67741  2.69355  4.24690  2.90347  2.73739  3.18146  2.89801  2.37887  2.77519  2.98518  4.58477  3.61503
          0.02969  3.92771  4.65006  0.61958  0.77255  0.48576  0.95510
    373   2.25049  4.19387  3.26392  3.03138  4.19461  2.94777  4.14209  3.57639  3.07945  3.31985  4.20127  3.23655  3.68836  3.41874  3.38035  1.17277  2.51123  3.09176  5.56397  4.30332    373 s - - -
          2.68618  4.42225  2.77519  2.73123  3.46354  2.40513  3.72494  3.29354  2.67741  2.69355  4.24690  2.90347  2.73739  3.18146  2.89801  2.37887  2.77519  2.98518  4.58477  3.61503
          0.02969  3.92771  4.65006  0.61958  0.77255  0.48576  0.95510
    374   3.18950  4.57077  4.57517  4.05356  2.19699  4.32270  4.41062  2.24272  3.91860  1.07442  2.93745  4.27199  4.57655  4.06370  4.07037  3.66748  3.42220  2.26605  4.74014  3.36483    374 l - - -
          2.68618  4.42225  2.77519  2.73123  3.46354  2.40513  3.72494  3.29354  2.67741  2.69355  4.24690  2.90347  2.73739  3.18146  2.89801  2.37887  2.77519  2.98518  4.58477  3.61503
          0.02969  3.92771  4.65006  0.61958  0.77255  0.48576  0.95510
    375   1.51145  4.13942  3.60755  3.20374  3.84620  3.11913  4.14375  2.87142  3.15350  2.84167  3.78816  3.38744  3.78674  3.46455  3.44800  2.33211  2.73384  2.03379  5.31525  4.09428    375 a - - -
          2.68618  4.42225  2.77519  2.73123  3.46354  2.40513  3.72494  3.29354  2.67741  2.69355  4.24690  2.90347  2.73739  3.18146  2.89801  2.37887  2.77519  2.98518  4.58477  3.61503
          0.02969  3.92771  4.65006  0.61958  0.77255  0.48576  0.95510
    376   3.09561  4.45782  4.60537  4.06164  3.22267  4.34139  4.70995  1.32607  3.90587  1.65305  2.42040  4.32841  4.60599  4.13607  4.08972  3.68835  3.33598  1.90659  5.19665  4.04799    376 i - - -
          2.68618  4.42225  2.77519  2.73123  3.46354  2.40513  3.72494  3.29354  2.67741  2.69355  4.24690  2.90347  2.73739  3.18146  2.89801  2.37887  2.77519  2.98518  4.58477  3.61503
          0.02969  3.92771  4.65006  0.61958  0.77255  0.48576  0.95510
    377   3.05584  4.86359  3.18009  2.94556  3.32371  3.49444  1.03113  3.76730  2.78712  3.25436  4.30158  3.35267  4.05000  3.31250  3.04954  3.12601  3.36107  3.50136  4.78805  3.27301    377 h - - -
          2.68618  4.42225  2.77519  2.73123  3.46354  2.40513  3.72494  3.29354  2.67741  2.69355  4.24690  2.90347  2.73739  3.18146  2.89801  2.37887  2.77519  2.98518  4.58477  3.61503
          0.02969  3.92771  4.65006  0.61958  0.77255  0.48576  0.95510
    378   2.20163  2.60024  3.70949  3.27424  3.88179  2.99786  4.14686  3.18274  3.19220  2.96309  3.83860  3.37335  3.69958  3.48425  3.46705  1.71325  2.06451  2.79331  5.30412  4.10528    378 s - - -
          2.68618  4.42225  2.77519  2.73123  3.46354  2.40513  3.72494  3.29354  2.67741  2.69355  4.24690  2.90347  2.73739  3.18146  2.89801  2.37887  2.77519  2.98518  4.58477  3.61503
          0.02969  3.92771  4.65006  0.61958  0.77255  0.48576  0.95510
    379   2.71247  5.02812  2.58450  2.17717  4.34440  3.31600  3.63536  3.78379  2.39523  3.33404  4.15413  2.09456  3.80463  2.26160  2.82505  2.69099  2.68484  3.41945  5.51824  4.15268    379 n - - -
          2.68618  4.42225  2.77519  2.73123  3.46354  2.40513  3.72494  3.29354  2.67741  2.69355  4.24690  2.90347  2.73739  3.18146  2.89801  2.37887  2.77519  2.98518  4.58477  3.61503
          0.02969  3.92771  4.65006  0.61958  0.77255  0.48576  0.95510
    380   2.80868  5.14686  2.01570  2.19598  4.48957  3.19647  3.76473  4.04669  2.73534  3.61334  4.47585  1.47017  3.81229  2.94964  3.25750  2.76044  3.12096  3.64145  5.73187  4.28599    380 n - - -
          2.68618  4.42225  2.77519  2.73123  3.46354  2.40513  3.72494  3.29354  2.67741  2.69355  4.24690  2.90347  2.73739  3.18146  2.89801  2.37887  2.77519  2.98518  4.58477  3.61503
          0.02969  3.92771  4.65006  0.61958  0.77255  0.48576  0.95510
    381   2.65833  5.03671  2.42270  1.78742  4.32172  3.32145  3.59564  3.77015  2.27697  3.06878  4.10752  2.80622  3.77568  2.57101  2.85349  2.63081  2.89781  3.30096  5.49533  4.11020    381 e - - -
          2.68618  4.42225  2.77519  2.73123  3.46354  2.40513  3.72494  3.29354  2.67741  2.69355  4.24690  2.90347  2.73739  3.18146  2.89801  2.37887  2.77519  2.98518  4.58477  3.61503
          0.02969  3.92771  4.65006  0.61958  0.77255  0.48576  0.95510
    382   2.67020  5.05849  2.51274  1.56911  4.37897  3.29906  3.66004  3.79857  2.44410  3.36180  4.19981  2.81346  3.81257  2.49096  2.87996  2.71529  2.76779  3.44003  5.56443  4.19133    382 e - - -
          2.68618  4.42225  2.77519  2.73123  3.46354  2.40513  3.72494  3.29354  2.67741  2.69355  4.24690  2.90347  2.73739  3.18146  2.89801  2.37887  2.77519  2.98518  4.58477  3.61503
          0.02969  3.92771  4.65006  0.61958  0.77255  0.48576  0.95510
    383   3.03738  4.38275  4.65969  4.16443  3.50292  4.33201  4.89592  1.35209  4.04552  2.01684  3.32158  4.39850  4.66450  4.32094  4.25602  3.71604  3.30743  1.23906  5.45143  4.24259    383 v - - -
          2.68618  4.42225  2.77519  2.73123  3.46354  2.40513  3.72494  3.29354  2.67741  2.69355  4.24690  2.90347  2.73739  3.18146  2.89801  2.37887  2.77519  2.98518  4.58477  3.61503
          0.02969  3.92771  4.65006  0.61958  0.77255  0.48576  0.95510
    384   2.44267  4.33342  4.17461  3.74488  3.52165  3.88467  4.55470  1.24101  3.61869  2.15523  3.39777  3.98557  4.35639  3.95073  3.85501  3.28814  3.14048  1.82530  5.32356  4.09693    384 i - - -
          2.68618  4.42225  2.77519  2.73123  3.46354  2.40513  3.72494  3.29354  2.67741  2.69355  4.24690  2.90347  2.73739  3.18146  2.89801  2.37887  2.77519  2.98518  4.58477  3.61503
          0.02969  3.92771  4.65006  0.61958  0.77255  0.48576  0.95510
    385   3.06780  4.90323  3.56409  3.06357  4.27180  3.54531  3.86441  3.81726  2.25985  3.32315  4.32182  3.41913  4.04513  3.08193  0.89727  3.14926  3.32995  3.53881  5.33241  4.18708    385 r - - -
          2.68618  4.42225  2.77519  2.73123  3.46354  2.40513  3.72494  3.29354  2.67741  2.69355  4.24690  2.90347  2.73739  3.18146  2.89801  2.37887  2.77519  2.98518  4.58477  3.61503
          0.02969  3.92771  4.65006  0.61958  0.77255  0.48576  0.95510
    386   2.99986  5.12225  2.51105  0.94936  4.47540  3.30971  3.90121  3.94027  2.78869  3.54849  4.52002  2.96440  3.91689  3.11567  3.20330  2.97661  3.30449  3.61839  5.63658  4.35876    386 e - - -
          2.68618  4.42225  2.77519  2.73123  3.46354  2.40513  3.72494  3.29354  2.67741  2.69355  4.24690  2.90347  2.73739  3.18146  2.89801  2.37887  2.77519  2.98518  4.58477  3.61503
          0.02969  3.92771  4.65006  0.61958  0.77255  0.48576  0.95510
    387   3.32875  4.71430  4.31442  4.03939  0.92550  4.00564  3.90195  2.84560  3.94502  2.20292  3.56759  4.08148  4.46298  4.09778  4.05111  3.59586  3.62990  2.84036  4.13462  2.49470    387 f - - -
          2.68618  4.42225  2.77519  2.73123  3.46354  2.40513  3.72494  3.29354  2.67741  2.69355  4.24690  2.90347  2.73739  3.18146  2.89801  2.37887  2.77519  2.98518  4.58477  3.61503
          0.15728  3.92771  2.07267  0.61958  0.77255  0.48576  0.95510
    388   1.11712  4.16081  3.39536  3.18534  3.98626  2.98678  4.21517  3.10178  3.19986  2.98629  4.02714  3.35155  3.71971  3.54775  3.45410  2.51244  2.78514  2.76816  5.42036  4.21333    388 a - - -
          2.68618  4.42225  2.77519  2.73123  3.46354  2.40513  3.72494  3.29354  2.67741  2.69355  4.24690  2.90347  2.73739  3.18146  2.89801  2.37887  2.77519  2.98518  4.58477  3.61503
          0.03366  3.80409  4.52644  0.61958  0.77255  0.42457  1.06146
    389   3.19709  4.54489  4.69883  4.14010  3.11292  4.44839  4.76187  1.71068  3.99272  1.10120  2.66216  4.42238  4.65891  4.16750  4.15626  3.78988  3.42437  2.06772  5.16044  4.05880    389 l - - -
          2.68618  4.42225  2.77519  2.73123  3.46354  2.40513  3.72494  3.29354  2.67741  2.69355  4.24690  2.90347  2.73739  3.18146  2.89801  2.37887  2.77519  2.98518  4.58477  3.61503
          0.02969  3.92771  4.65006  0.61958  0.77255  0.48576  0.95510
    390   2.95728  5.10712  3.33485  2.69256  4.49612  3.60668  3.22786  3.88038  1.45732  3.33851  4.19296  3.11828  3.97218  2.70441  1.70107  2.95150  3.12909  3.55780  5.39604  4.19235    390 k - - -
          2.68618  4.42225  2.77519  2.73123  3.46354  2.40513  3.72494  3.29354  2.67741  2.69355  4.24690  2.90347  2.73739  3.18146  2.89801  2.37887  2.77519  2.98518  4.58477  3.61503
          0.02969  3.92771  4.65006  0.61958  0.77255  0.48576  0.95510
    391   3.02254  4.98859  3.20222  2.81331  4.38763  3.50611  3.78985  3.82035  0.96519  3.37337  4.33182  3.23536  4.00253  2.97818  2.44227  3.06089  3.27169  3.52501  5.41958  4.24028    391 k - - -
          2.68618  4.42225  2.77519  2.73123  3.46354  2.40513  3.72494  3.29354  2.67741  2.69355  4.24690  2.90347  2.73739  3.18146  2.89801  2.37887  2.77519  2.98518  4.58477  3.61503
          0.02969  3.92771  4.65006  0.61958  0.77255  0.48576  0.95510
    392   2.82518  4.57344  3.43830  3.28523  4.27583  3.25782  4.35823  3.83533  3.34723  3.45623  4.50839  3.58642  0.73105  3.73434  3.58659  2.99438  3.27107  3.47442  5.44735  4.39722    392 p - - -
          2.68618  4.42225  2.77519  2.73123  3.46354  2.40513  3.72494  3.29354  2.67741  2.69355  4.24690  2.90347  2.73739  3.18146  2.89801  2.37887  2.77519  2.98518  4.58477  3.61503
          0.02969  3.92771  4.65006  0.61958  0.77255  0.48576  0.95510
    393   2.98834  4.37886  4.53488  4.05486  3.50994  4.20930  4.81012  1.63587  3.92280  2.05860  3.35392  4.29007  4.58918  4.22494  4.14583  3.60083  3.27294  1.07886  5.42671  4.19464    393 v - - -
          2.68618  4.42225  2.77519  2.73123  3.46354  2.40513  3.72494  3.29354  2.67741  2.69355  4.24690  2.90347  2.73739  3.18146  2.89801  2.37887  2.77519  2.98518  4.58477  3.61503
          0.02969  3.92771  4.65006  0.61958  0.77255  0.48576  0.95510
    394   2.58140  4.45495  3.14233  2.73990  2.36124  3.38607  3.73830  3.10672  2.77200  2.78187  3.69802  2.22074  3.87674  3.09553  3.14710  2.47838  2.87112  2.84136  4.81491  3.36416    394 n - - -
          2.68618  4.42225  2.77519  2.73123  3.46354  2.40513  3.72494  3.29354  2.67741  2.69355  4.24690  2.90347  2.73739  3.18146  2.89801  2.37887  2.77519  2.98518  4.58477  3.61503
          0.02969  3.92771  4.65006  0.61958  0.77255  0.48576  0.95510
    395   3.06780  4.90323  3.56409  3.06357  4.27180  3.54531  3.86441  3.81726  2.25985  3.32315  4.32182  3.41913  4.04513  3.08193  0.89727  3.14926  3.32995  3.53881  5.33241  4.18708    395 r - - -
          2.68618  4.42225  2.77519  2.73123  3.46354  2.40513  3.72494  3.29354  2.67741  2.69355  4.24690  2.90347  2.73739  3.18146  2.89801  2.37887  2.77519  2.98518  4.58477  3.61503
          0.02969  3.92771  4.65006  0.61958  0.77255  0.48576  0.95510
    396   3.12662  4.46112  4.70146  4.16727  3.28220  4.42237  4.82919  1.37122  4.03118  1.44211  3.09528  4.42812  4.67820  4.25179  4.21518  3.78041  3.37093  1.71094  5.28701  4.13152    396 i - - -
          2.68618  4.42225  2.77519  2.73123  3.46354  2.40513  3.72494  3.29354  2.67741  2.69355  4.24690  2.90347  2.73739  3.18146  2.89801  2.37887  2.77519  2.98518  4.58477  3.61503
          0.02969  3.92771  4.65006  0.61958  0.77255  0.48576  0.95510
    397   3.21722  4.66309  4.27815  3.91820  3.15686  4.05226  4.55660  2.36388  3.68541  0.81009  3.16248  4.18832  4.47809  4.04052  3.85246  3.62949  3.50894  2.41556  5.05624  3.79233    397 l - - -
          2.68618  4.42225  2.77519  2.73123  3.46354  2.40513  3.72494  3.29354  2.67741  2.69355  4.24690  2.90347  2.73739  3.18146  2.89801  2.37887  2.77519  2.98518  4.58477  3.61503
          0.02969  3.92771  4.65006  0.61958  0.77255  0.48576  0.95510
    398   2.99735  4.37898  4.55674  4.07283  3.51003  4.23307  4.82494  1.60271  3.94392  2.05259  3.34866  4.30901  4.60341  4.24118  4.16561  3.62230  3.27870  1.08990  5.43183  4.20415    398 v - - -
          2.68618  4.42225  2.77519  2.73123  3.46354  2.40513  3.72494  3.29354  2.67741  2.69355  4.24690  2.90347  2.73739  3.18146  2.89801  2.37887  2.77519  2.98518  4.58477  3.61503
          0.02969  3.92771  4.65006  0.61958  0.77255  0.48576  0.95510
    399   2.76931  4.76776  2.73912  2.63013  4.13994  3.22107  3.96574  3.86215  2.87402  3.50275  4.45764  1.06389  3.87562  3.23855  3.23059  2.83437  3.15297  3.47879  5.43952  4.08427    399 n - - -
          2.68618  4.42225  2.77519  2.73123  3.46354  2.40513  3.72494  3.29354  2.67741  2.69355  4.24690  2.90347  2.73739  3.18146  2.89801  2.37887  2.77519  2.98518  4.58477  3.61503
          0.02969  3.92771  4.65006  0.61958  0.77255  0.48576  0.95510
    400   2.44255  4.28774  3.47721  3.23174  4.01772  3.12520  4.24484  3.15159  3.17581  3.01312  4.06008  3.43229  3.83329  3.56786  3.43186  2.64443  1.08163  2.84066  5.45067  4.23435    400 t - - -
          2.68618  4.42225  2.77519  2.73123  3.46354  2.40513  3.72494  3.29354  2.67741  2.69355  4.24690  2.90347  2.73739  3.18146  2.89801  2.37887  2.77519  2.98518  4.58477  3.61503
          0.02969  3.92771  4.65006  0.61958  0.77255  0.48576  0.95510
    401   2.82518  4.57344  3.43830  3.28523  4.27583  3.25782  4.35823  3.83533  3.34723  3.45623  4.50839  3.58642  0.73105  3.73434  3.58659  2.99438  3.27107  3.47442  5.44735  4.39722    401 p - - -
          2.68618  4.42225  2.77519  2.73123  3.46354  2.40513  3.72494  3.29354  2.67741  2.69355  4.24690  2.90347  2.73739  3.18146  2.89801  2.37887  2.77519  2.98518  4.58477  3.61503
          0.02969  3.92771  4.65006  0.61958  0.77255  0.48576  0.95510
    402   1.52144  4.13371  3.37122  3.09539  4.20403  2.91943  4.16859  3.54798  3.14432  3.29975  4.15616  3.26055  3.66356  3.44670  3.45059  1.52778  2.68188  3.05082  5.56962  4.34336    402 a - - -
          2.68618  4.42225  2.77519  2.73123  3.46354  2.40513  3.72494  3.29354  2.67741  2.69355  4.24690  2.90347  2.73739  3.18146  2.89801  2.37887  2.77519  2.98518  4.58477  3.61503
          0.02969  3.92771  4.65006  0.61958  0.77255  0.48576  0.95510
    403   1.39162  4.11813  3.42771  3.11238  4.17336  2.92716  4.15743  3.48810  3.13343  3.24868  4.09975  3.27056  3.66264  3.43466  3.44137  1.81032  2.45478  3.00670  5.53985  4.32770    403 a - - -
          2.68618  4.42225  2.77519  2.73123  3.46354  2.40513  3.72494  3.29354  2.67741  2.69355  4.24690  2.90347  2.73739  3.18146  2.89801  2.37887  2.77519  2.98518  4.58477  3.61503
          0.02969  3.92771  4.65006  0.61958  0.77255  0.48576  0.95510
    404   2.92095  4.45388  4.03754  3.48453  3.12498  3.97017  4.22516  2.38196  3.27821  1.36240  2.12074  3.82134  4.28970  3.30147  3.51714  3.27764  3.15190  2.40979  4.94607  3.76643    404 l - - -
          2.68618  4.42225  2.77519  2.73123  3.46354  2.40513  3.72494  3.29354  2.67741  2.69355  4.24690  2.90347  2.73739  3.18146  2.89801  2.37887  2.77519  2.98518  4.58477  3.61503
          0.02969  3.92771  4.65006  0.61958  0.77255  0.48576  0.95510
    405   2.73414  4.50421  3.41923  3.32560  4.46709  0.64874  4.44258  4.08005  3.51439  3.72728  4.70340  3.58348  3.89712  3.83416  3.74446  2.90762  3.21967  3.59770  5.54775  4.57082    405 G - - -
          2.68618  4.42225  2.77519  2.73123  3.46354  2.40513  3.72494  3.29354  2.67741  2.69355  4.24690  2.90347  2.73739  3.18146  2.89801  2.37887  2.77519  2.98518  4.58477  3.61503
          0.02969  3.92771  4.65006  0.61958  0.77255  0.48576  0.95510
    406   2.15192  4.25358  3.19281  3.05226  4.33325  1.11298  4.23329  3.73576  3.22792  3.46977  4.36442  3.27447  3.71980  3.53030  3.52152  2.49838  2.82325  3.22401  5.63892  4.44310    406 g - - -
          2.68618  4.42225  2.77519  2.73123  3.46354  2.40513  3.72494  3.29354  2.67741  2.69355  4.24690  2.90347  2.73739  3.18146  2.89801  2.37887  2.77519  2.98518  4.58477  3.61503
          0.02969  3.92771  4.65006  0.61958  0.77255  0.48576  0.95510
    407   3.02018  4.37927  4.61700  4.12494  3.50960  4.29327  4.86636  1.49019  4.00340  2.03669  3.33555  4.36102  4.64014  4.28774  4.21973  3.67816  3.29412  1.14070  5.44521  4.22861    407 v - - -
          2.68618  4.42225  2.77519  2.73123  3.46354  2.40513  3.72494  3.29354  2.67741  2.69355  4.24690  2.90347  2.73739  3.18146  2.89801  2.37887  2.77519  2.98518  4.58477  3.61503
          0.02969  3.92771  4.65006  0.61958  0.77255  0.48576  0.95510
    408   2.73414  4.50421  3.41923  3.32560  4.46709  0.64874  4.44258  4.08005  3.51439  3.72728  4.70340  3.58348  3.89712  3.83416  3.74446  2.90762  3.21967  3.59770  5.54775  4.57082    408 G - - -
          2.68618  4.42225  2.77519  2.73123  3.46354  2.40513  3.72494  3.29354  2.67741  2.69355  4.24690  2.90347  2.73739  3.18146  2.89801  2.37887  2.77519  2.98518  4.58477  3.61503
          0.02969  3.92771  4.65006  0.61958  0.77255  0.48576  0.95510
    409   1.87600  4.30015  3.54435  3.02343  2.96558  3.54332  3.81642  2.71592  2.95797  2.43626  3.42537  3.37305  3.97201  3.26202  3.27996  2.83821  2.86851  2.46534  4.67957  2.57014    409 a - - -
          2.68618  4.42225  2.77519  2.73123  3.46354  2.40513  3.72494  3.29354  2.67741  2.69355  4.24690  2.90347  2.73739  3.18146  2.89801  2.37887  2.77519  2.98518  4.58477  3.61503
          0.02969  3.92771  4.65006  0.61958  0.77255  0.48576  0.95510
    410   2.31569  4.20967  3.37823  3.11590  4.04304  3.03490  4.15718  3.23695  3.07659  3.09794  4.05293  3.31419  3.75248  3.45455  3.35321  2.41226  1.24853  2.86724  5.46744  4.21302    410 t - - -
          2.68618  4.42225  2.77519  2.73123  3.46354  2.40513  3.72494  3.29354  2.67741  2.69355  4.24690  2.90347  2.73739  3.18146  2.89801  2.37887  2.77519  2.98518  4.58477  3.61503
          0.02969  3.92771  4.65006  0.61958  0.77255  0.48576  0.95510
    411   2.44255  4.28774  3.47721  3.23174  4.01772  3.12520  4.24484  3.15159  3.17581  3.01312  4.06008  3.43229  3.83329  3.56786  3.43186  2.64443  1.08163  2.84066  5.45067  4.23435    411 t - - -
          2.68618  4.42225  2.77519  2.73123  3.46354  2.40513  3.72494  3.29354  2.67741  2.69355  4.24690  2.90347  2.73739  3.18146  2.89801  2.37887  2.77519  2.98518  4.58477  3.61503
          0.02969  3.92771  4.65006  0.61958  0.77255  0.48576  0.95510
    412   2.66402  4.67482  2.71400  2.30739  4.36795  1.23065  3.96866  3.82064  2.88079  3.46920  4.36349  3.04689  3.82489  3.20371  3.26292  2.74265  3.05129  3.41149  5.58888  4.34198    412 g - - -
          2.68618  4.42225  2.77519  2.73123  3.46354  2.40513  3.72494  3.29354  2.67741  2.69355  4.24690  2.90347  2.73739  3.18146  2.89801  2.37887  2.77519  2.98518  4.58477  3.61503
          0.02969  3.92771  4.65006  0.61958  0.77255  0.48576  0.95510
    413   3.22414  4.60064  4.62744  4.07329  3.06963  4.42490  4.71087  2.00680  3.89303  0.96126  2.63549  4.37424  4.64231  4.10070  4.06834  3.76903  3.45256  2.18712  5.12584  4.00429    413 l - - -
          2.68618  4.42225  2.77519  2.73123  3.46354  2.40513  3.72494  3.29354  2.67741  2.69355  4.24690  2.90347  2.73739  3.18146  2.89801  2.37887  2.77519  2.98518  4.58477  3.61503
          0.02969  3.92771  4.65006  0.61958  0.77255  0.48576  0.95510
    414   1.14263  4.12191  3.41042  3.16412  4.17084  2.92545  4.21415  3.45046  3.20311  3.26012  4.14612  3.29998  3.67859  3.51270  3.48520  2.10723  2.69619  2.98515  5.56245  4.33727    414 a - - -
          2.68618  4.42225  2.77519  2.73123  3.46354  2.40513  3.72494  3.29354  2.67741  2.69355  4.24690  2.90347  2.73739  3.18146  2.89801  2.37887  2.77519  2.98518  4.58477  3.61503
          0.02969  3.92771  4.65006  0.61958  0.77255  0.48576  0.95510
    415   2.82518  4.57344  3.43830  3.28523  4.27583  3.25782  4.35823  3.83533  3.34723  3.45623  4.50839  3.58642  0.73105  3.73434  3.58659  2.99438  3.27107  3.47442  5.44735  4.39722    415 p - - -
          2.68618  4.42225  2.77519  2.73123  3.46354  2.40513  3.72494  3.29354  2.67741  2.69355  4.24690  2.90347  2.73739  3.18146  2.89801  2.37887  2.77519  2.98518  4.58477  3.61503
          0.02969  3.92771  4.65006  0.61958  0.77255  0.48576  0.95510
    416   2.08549  4.18224  3.26434  3.04669  4.21264  2.93351  4.16406  3.59718  3.12116  3.34372  4.22329  3.24142  3.68219  3.44517  3.42151  1.16022  2.72611  3.10092  5.58336  4.32523    416 s - - -
          2.68618  4.42225  2.77519  2.73123  3.46354  2.40513  3.72494  3.29354  2.67741  2.69355  4.24690  2.90347  2.73739  3.18146  2.89801  2.37887  2.77519  2.98518  4.58477  3.61503
          0.02969  3.92771  4.65006  0.61958  0.77255  0.48576  0.95510
    417   3.23171  4.60606  4.52340  4.05219  1.59315  4.27586  4.13718  2.38909  3.90642  1.35331  3.07154  4.19113  4.56188  4.04428  4.04262  3.64258  3.46919  2.45688  4.40595  2.87011    417 l - - -
          2.68618  4.42225  2.77519  2.73123  3.46354  2.40513  3.72494  3.29354  2.67741  2.69355  4.24690  2.90347  2.73739  3.18146  2.89801  2.37887  2.77519  2.98518  4.58477  3.61503
          0.02969  3.92771  4.65006  0.61958  0.77255  0.48576  0.95510
    418   2.44255  4.28774  3.47721  3.23174  4.01772  3.12520  4.24484  3.15159  3.17581  3.01312  4.06008  3.43229  3.83329  3.56786  3.43186  2.64443  1.08163  2.84066  5.45067  4.23435    418 t - - -
          2.68618  4.42225  2.77519  2.73123  3.46354  2.40513  3.72494  3.29354  2.67741  2.69355  4.24690  2.90347  2.73739  3.18146  2.89801  2.37887  2.77519  2.98518  4.58477  3.61503
          0.02969  3.92771  4.65006  0.61958  0.77255  0.48576  0.95510
    419   3.21722  4.66309  4.27815  3.91820  3.15686  4.05226  4.55660  2.36388  3.68541  0.81009  3.16248  4.18832  4.47809  4.04052  3.85246  3.62949  3.50894  2.41556  5.05624  3.79233    419 l - - -
          2.68618  4.42225  2.77519  2.73123  3.46354  2.40513  3.72494  3.29354  2.67741  2.69355  4.24690  2.90347  2.73739  3.18146  2.89801  2.37887  2.77519  2.98518  4.58477  3.61503
          0.02969  3.92771  4.65006  0.61958  0.77255  0.48576  0.95510
    420   2.73414  4.50421  3.41923  3.32560  4.46709  0.64874  4.44258  4.08005  3.51439  3.72728  4.70340  3.58348  3.89712  3.83416  3.74446  2.90762  3.21967  3.59770  5.54775  4.57082    420 G - - -
          2.68618  4.42225  2.77519  2.73123  3.46354  2.40513  3.72494  3.29354  2.67741  2.69355  4.24690  2.90347  2.73739  3.18146  2.89801  2.37887  2.77519  2.98518  4.58477  3.61503
          0.02969  3.92771  4.65006  0.61958  0.77255  0.48576  0.95510
    421   2.64949  0.83498  4.18154  3.93370  3.91227  3.26086  4.56863  3.06524  3.76090  2.97829  4.10135  3.90595  3.97218  4.10473  3.87553  2.92126  3.12088  2.80612  5.31686  4.19959    421 c - - -
          2.68618  4.42225  2.77519  2.73123  3.46354  2.40513  3.72494  3.29354  2.67741  2.69355  4.24690  2.90347  2.73739  3.18146  2.89801  2.37887  2.77519  2.98518  4.58477  3.61503
          0.02969  3.92771  4.65006  0.61958  0.77255  0.48576  0.95510
    422   2.73414  4.50421  3.41923  3.32560  4.46709  0.64874  4.44258  4.08005  3.51439  3.72728  4.70340  3.58348  3.89712  3.83416  3.74446  2.90762  3.21967  3.59770  5.54775  4.57082    422 G - - -
          2.68618  4.42225  2.77519  2.73123  3.46354  2.40513  3.72494  3.29354  2.67741  2.69355  4.24690  2.90347  2.73739  3.18146  2.89801  2.37887  2.77519  2.98518  4.58477  3.61503
          0.02969  3.92771  4.65006  0.61958  0.77255  0.48576  0.95510
    423   2.28014  4.18927  3.35702  3.07986  4.07829  3.00432  4.13206  3.33238  3.05903  3.15176  4.06334  3.28082  3.72259  3.41971  3.34783  2.24497  1.31390  2.92738  5.47708  4.23166    423 t - - -
          2.68618  4.42225  2.77519  2.73123  3.46354  2.40513  3.72494  3.29354  2.67741  2.69355  4.24690  2.90347  2.73739  3.18146  2.89801  2.37887  2.77519  2.98518  4.58477  3.61503
          0.02969  3.92771  4.65006  0.61958  0.77255  0.48576  0.95510
    424   3.00264  4.49883  4.11524  3.60715  2.52912  3.94308  3.79839  2.50980  3.32915  2.04431  3.36438  3.78625  4.30769  3.65643  3.52328  3.28324  3.24685  2.61268  1.72026  2.61930    424 w - - -
          2.68618  4.42225  2.77519  2.73123  3.46354  2.40513  3.72494  3.29354  2.67741  2.69355  4.24690  2.90347  2.73739  3.18146  2.89801  2.37887  2.77519  2.98518  4.58477  3.61503
          0.02969  3.92771  4.65006  0.61958  0.77255  0.48576  0.95510
    425   1.41992  4.15389  3.31892  3.08822  4.26693  1.76233  4.19834  3.61690  3.19399  3.36198  4.21824  3.26340  3.67063  3.48049  3.50013  2.39887  2.70971  3.10380  5.60986  4.40508    425 a - - -
          2.68618  4.42225  2.77519  2.73123  3.46354  2.40513  3.72494  3.29354  2.67741  2.69355  4.24690  2.90347  2.73739  3.18146  2.89801  2.37887  2.77519  2.98518  4.58477  3.61503
          0.02969  3.92771  4.65006  0.61958  0.77255  0.48576  0.95510
    426   2.55200  4.47210  3.11868  2.90862  4.26867  1.10721  4.07299  3.78748  2.91726  3.42418  4.32272  3.24845  3.81286  3.34121  2.81757  2.68805  2.97843  3.34630  5.49485  4.30268    426 g - - -
          2.68618  4.42225  2.77519  2.73123  3.46354  2.40513  3.72494  3.29354  2.67741  2.69355  4.24690  2.90347  2.73739  3.18146  2.89801  2.37887  2.77519  2.98518  4.58477  3.61503
          0.02969  3.92771  4.65006  0.61958  0.77255  0.48576  0.95510
    427   2.34325  4.32475  3.01572  2.81821  4.17211  3.00171  4.02681  3.71028  2.94541  3.38749  4.24602  2.84304  3.71408  3.28720  3.28203  1.21625  2.79638  3.21845  5.52004  4.20122    427 s - - -
          2.68618  4.42225  2.77519  2.73123  3.46354  2.40513  3.72494  3.29354  2.67741  2.69355  4.24690  2.90347  2.73739  3.18146  2.89801  2.37887  2.77519  2.98518  4.58477  3.61503
          0.02969  3.92771  4.65006  0.61958  0.77255  0.48576  0.95510
    428   2.34232  4.26348  3.25455  3.07279  4.13134  2.99234  4.18117  3.66138  3.15028  3.37732  4.29876  3.28880  3.73568  3.49527  3.43467  1.01074  2.82657  3.18440  5.49940  4.21513    428 s - - -
          2.68618  4.42225  2.77519  2.73123  3.46354  2.40513  3.72494  3.29354  2.67741  2.69355  4.24690  2.90347  2.73739  3.18146  2.89801  2.37887  2.77519  2.98518  4.58477  3.61503
          0.02969  3.92771  4.65006  0.61958  0.77255  0.48576  0.95510
    429   2.56916  4.23563  3.89112  3.46440  3.66861  3.48797  4.33680  2.24686  3.35670  2.45282  3.57223  3.67585  4.06959  3.69393  3.62213  2.89521  2.13790  1.40901  5.31170  4.08526    429 v - - -
          2.68618  4.42225  2.77519  2.73123  3.46354  2.40513  3.72494  3.29354  2.67741  2.69355  4.24690  2.90347  2.73739  3.18146  2.89801  2.37887  2.77519  2.98518  4.58477  3.61503
          0.02969  3.92771  4.65006  0.61958  0.77255  0.48576  0.95510
    430   2.34232  4.26348  3.25455  3.07279  4.13134  2.99234  4.18117  3.66138  3.15028  3.37732  4.29876  3.28880  3.73568  3.49527  3.43467  1.01074  2.82657  3.18440  5.49940  4.21513    430 s - - -
          2.68618  4.42225  2.77519  2.73123  3.46354  2.40513  3.72494  3.29354  2.67741  2.69355  4.24690  2.90347  2.73739  3.18146  2.89801  2.37887  2.77519  2.98518  4.58477  3.61503
          0.02969  3.92771  4.65006  0.61958  0.77255  0.48576  0.95510
    431   2.90645  5.43827  1.68153  1.39597  4.72610  3.20081  3.73547  4.23166  2.73674  3.74946  4.60524  2.67181  3.81567  2.90284  3.31632  2.79857  3.19328  3.81721  5.90416  4.41808    431 e - - -
          2.68618  4.42225  2.77519  2.73123  3.46354  2.40513  3.72494  3.29354  2.67741  2.69355  4.24690  2.90347  2.73739  3.18146  2.89801  2.37887  2.77519  2.98518  4.58477  3.61503
          0.02969  3.92771  4.65006  0.61958  0.77255  0.48576  0.95510
    432   2.76931  4.76776  2.73912  2.63013  4.13994  3.22107  3.96574  3.86215  2.87402  3.50275  4.45764  1.06389  3.87562  3.23855  3.23059  2.83437  3.15297  3.47879  5.43952  4.08427    432 n - - -
          2.68618  4.42225  2.77519  2.73123  3.46354  2.40513  3.72494  3.29354  2.67741  2.69355  4.24690  2.90347  2.73739  3.18146  2.89801  2.37887  2.77519  2.98518  4.58477  3.61503
          0.02969  3.92771  4.65006  0.61958  0.77255  0.48576  0.95510
    433   2.85165  4.37891  4.20172  3.86651  3.59051  3.78097  4.65869  2.04793  3.73513  2.26792  3.54723  4.04748  4.33836  4.09093  3.94231  3.28793  3.21183  0.95806  5.38429  4.11935    433 v - - -
          2.68618  4.42225  2.77519  2.73123  3.46354  2.40513  3.72494  3.29354  2.67741  2.69355  4.24690  2.90347  2.73739  3.18146  2.89801  2.37887  2.77519  2.98518  4.58477  3.61503
          0.02969  3.92771  4.65006  0.61958  0.77255  0.48576  0.95510
    434   2.44255  4.28774  3.47721  3.23174  4.01772  3.12520  4.24484  3.15159  3.17581  3.01312  4.06008  3.43229  3.83329  3.56786  3.43186  2.64443  1.08163  2.84066  5.45067  4.23435    434 t - - -
          2.68618  4.42225  2.77519  2.73123  3.46354  2.40513  3.72494  3.29354  2.67741  2.69355  4.24690  2.90347  2.73739  3.18146  2.89801  2.37887  2.77519  2.98518  4.58477  3.61503
          0.02969  3.92771  4.65006  0.61958  0.77255  0.48576  0.95510
    435   2.82518  4.57344  3.43830  3.28523  4.27583  3.25782  4.35823  3.83533  3.34723  3.45623  4.50839  3.58642  0.73105  3.73434  3.58659  2.99438  3.27107  3.47442  5.44735  4.39722    435 p - - -
          2.68618  4.42225  2.77519  2.73123  3.46354  2.40513  3.72494  3.29354  2.67741  2.69355  4.24690  2.90347  2.73739  3.18146  2.89801  2.37887  2.77519  2.98518  4.58477  3.61503
          0.02969  3.92771  4.65006  0.61958  0.77255  0.48576  0.95510
    436   2.76699  4.41975  3.70863  3.13667  3.29717  3.73040  3.94621  2.60953  2.81327  1.44603  3.02903  3.50265  4.09429  3.17884  2.80026  3.02752  2.99781  2.52904  4.92172  3.69433    436 l - - -
          2.68618  4.42225  2.77519  2.73123  3.46354  2.40513  3.72494  3.29354  2.67741  2.69355  4.24690  2.90347  2.73739  3.18146  2.89801  2.37887  2.77519  2.98518  4.58477  3.61503
          0.02969  3.92771  4.65006  0.61958  0.77255  0.48576  0.95510
    437   3.05584  4.86359  3.18009  2.94556  3.32371  3.49444  1.03113  3.76730  2.78712  3.25436  4.30158  3.35267  4.05000  3.31250  3.04954  3.12601  3.36107  3.50136  4.78805  3.27301    437 h - - -
          2.68618  4.42225  2.77519  2.73123  3.46354  2.40513  3.72494  3.29354  2.67741  2.69355  4.24690  2.90347  2.73739  3.18146  2.89801  2.37887  2.77519  2.98518  4.58477  3.61503
          0.02969  3.92771  4.65006  0.61958  0.77255  0.48576  0.95510
    438   3.21722  4.66309  4.27815  3.91820  3.15686  4.05226  4.55660  2.36388  3.68541  0.81009  3.16248  4.18832  4.47809  4.04052  3.85246  3.62949  3.50894  2.41556  5.05624  3.79233    438 l - - -
          2.68618  4.42225  2.77519  2.73123  3.46354  2.40513  3.72494  3.29354  2.67741  2.69355  4.24690  2.90347  2.73739  3.18146  2.89801  2.37887  2.77519  2.98518  4.58477  3.61503
          0.02969  3.92771  4.65006  0.61958  0.77255  0.48576  0.95510
    439   3.14390  4.49044  4.64912  4.14038  3.25593  4.39654  4.79151  1.26706  3.96498  1.49023  3.10780  4.40204  4.67132  4.22546  4.14898  3.77424  3.39372  1.83748  5.25349  4.05271    439 i - - -
          2.68618  4.42225  2.77519  2.73123  3.46354  2.40513  3.72494  3.29354  2.67741  2.69355  4.24690  2.90347  2.73739  3.18146  2.89801  2.37887  2.77519  2.98518  4.58477  3.61503
          0.02969  3.92771  4.65006  0.61958  0.77255  0.48576  0.95510
    440   2.76931  4.76776  2.73912  2.63013  4.13994  3.22107  3.96574  3.86215  2.87402  3.50275  4.45764  1.06389  3.87562  3.23855  3.23059  2.83437  3.15297  3.47879  5.43952  4.08427    440 n - - -
          2.68618  4.42225  2.77519  2.73123  3.46354  2.40513  3.72494  3.29354  2.67741  2.69355  4.24690  2.90347  2.73739  3.18146  2.89801  2.37887  2.77519  2.98518  4.58477  3.61503
          0.02969  3.92771  4.65006  0.61958  0.77255  0.48576  0.95510
    441   3.04760  4.41176  4.61978  4.13981  3.44987  4.29751  4.86658  1.14683  3.99973  1.95172  3.28260  4.37429  4.64539  4.28560  4.20557  3.69230  3.32395  1.53810  5.41435  4.20025    441 i - - -
          2.68618  4.42225  2.77519  2.73123  3.46354  2.40513  3.72494  3.29354  2.67741  2.69355  4.24690  2.90347  2.73739  3.18146  2.89801  2.37887  2.77519  2.98518  4.58477  3.61503
          0.02969  3.92771  4.65006  0.61958  0.77255  0.48576  0.95510
    442   3.02254  4.98859  3.20222  2.81331  4.38763  3.50611  3.78985  3.82035  0.96519  3.37337  4.33182  3.23536  4.00253  2.97818  2.44227  3.06089  3.27169  3.52501  5.41958  4.24028    442 k - - -
          2.68618  4.42225  2.77519  2.73123  3.46354  2.40513  3.72494  3.29354  2.67741  2.69355  4.24690  2.90347  2.73739  3.18146  2.89801  2.37887  2.77519  2.98518  4.58477  3.61503
          0.02969  3.92771  4.65006  0.61958  0.77255  0.48576  0.95510
    443   3.06780  4.90323  3.56409  3.06357  4.27180  3.54531  3.86441  3.81726  2.25985  3.32315  4.32182  3.41913  4.04513  3.08193  0.89727  3.14926  3.32995  3.53881  5.33241  4.18708    443 r - - -
          2.68618  4.42225  2.77519  2.73123  3.46354  2.40513  3.72494  3.29354  2.67741  2.69355  4.24690  2.90347  2.73739  3.18146  2.89801  2.37887  2.77519  2.98518  4.58477  3.61503
          0.02969  3.92771  4.65006  0.61958  0.77255  0.48576  0.95510
    444   2.73289  4.36641  3.69260  3.17380  3.37202  3.71614  4.03624  2.40056  2.99395  1.95545  3.31946  3.53770  4.11325  2.88605  3.28063  3.02786  2.98530  1.64600  4.99824  3.75367    444 v - - -
          2.68618  4.42225  2.77519  2.73123  3.46354  2.40513  3.72494  3.29354  2.67741  2.69355  4.24690  2.90347  2.73739  3.18146  2.89801  2.37887  2.77519  2.98518  4.58477  3.61503
          0.02969  3.92771  4.65006  0.61958  0.77255  0.48576  0.95510
    445   0.93701  4.21976  3.51875  3.31253  4.10744  3.04283  4.32804  3.24123  3.33021  3.12029  4.14603  3.44816  3.78726  3.66631  3.57696  2.56956  2.85074  2.88608  5.52908  4.33546    445 a - - -
          2.68618  4.42225  2.77519  2.73123  3.46354  2.40513  3.72494  3.29354  2.67741  2.69355  4.24690  2.90347  2.73739  3.18146  2.89801  2.37887  2.77519  2.98518  4.58477  3.61503
          0.02969  3.92771  4.65006  0.61958  0.77255  0.48576  0.95510
    446   3.40137  4.74592  4.33348  3.94298  1.97694  4.16853  3.43982  3.27869  3.72042  2.67662  3.86247  3.87737  4.50640  3.87069  3.84025  3.53509  3.62677  3.15552  1.70185  1.45703    446 y - - -
          2.68618  4.42225  2.77519  2.73123  3.46354  2.40513  3.72494  3.29354  2.67741  2.69355  4.24690  2.90347  2.73739  3.18146  2.89801  2.37887  2.77519  2.98518  4.58477  3.61503
          0.02969  3.92771  4.65006  0.61958  0.77255  0.48576  0.95510
    447   2.63046  4.79947  2.78033  2.40759  4.08650  2.75184  2.33337  3.55904  2.42912  3.15006  3.98389  2.91496  3.14182  2.68928  2.84028  2.66148  2.89216  3.22076  5.34448  4.00070    447 h - - -
          2.68618  4.42225  2.77519  2.73123  3.46354  2.40513  3.72494  3.29354  2.67741  2.69355  4.24690  2.90347  2.73739  3.18146  2.89801  2.37887  2.77519  2.98518  4.58477  3.61503
          0.02969  3.92771  4.65006  0.61958  0.77255  0.48576  0.95510
    448   2.64501  4.31627  3.58069  3.02009  3.37627  3.63882  3.91411  2.34886  2.90615  1.85515  3.30028  3.40911  4.01522  2.80361  3.22694  2.90732  2.60078  2.27081  4.93051  3.71151    448 l - - -
          2.68618  4.42225  2.77519  2.73123  3.46354  2.40513  3.72494  3.29354  2.67741  2.69355  4.24690  2.90347  2.73739  3.18146  2.89801  2.37887  2.77519  2.98518  4.58477  3.61503
          0.02969  3.92771  4.65006  0.61958  0.77255  0.48576  0.95510
    449   2.58811  4.04396  3.11515  2.56882  3.99050  2.46892  3.65222  3.38363  2.26601  3.00092  3.84242  3.03136  3.82065  2.77017  2.14778  2.66227  2.84300  3.06908  5.24126  3.96209    449 r - - -
          2.68618  4.42225  2.77519  2.73123  3.46354  2.40513  3.72494  3.29354  2.67741  2.69355  4.24690  2.90347  2.73739  3.18146  2.89801  2.37887  2.77519  2.98518  4.58477  3.61503
          0.02969  3.92771  4.65006  0.61958  0.77255  0.48576  0.95510
    450   2.61883  4.49429  3.21983  2.46022  3.63420  3.50764  3.72876  2.23442  2.56343  2.56120  3.44644  3.14463  3.89690  2.50383  2.92710  2.76429  2.84917  2.68449  5.04820  3.78539    450 i - - -
          2.68618  4.42225  2.77519  2.73123  3.46354  2.40513  3.72494  3.29354  2.67741  2.69355  4.24690  2.90347  2.73739  3.18146  2.89801  2.37887  2.77519  2.98518  4.58477  3.61503
          0.02969  3.92771  4.65006  0.61958  0.77255  0.48576  0.95510
    451   2.36668  4.35310  3.29851  2.81212  3.61085  3.36698  3.82962  2.90878  2.76085  2.65717  3.59254  3.20717  2.24868  3.10863  3.12198  2.68353  2.80394  2.35295  5.05591  3.42534    451 p - - -
          2.68618  4.42225  2.77519  2.73123  3.46354  2.40513  3.72494  3.29354  2.67741  2.69355  4.24690  2.90347  2.73739  3.18146  2.89801  2.37887  2.77519  2.98518  4.58477  3.61503
          0.02969  3.92771  4.65006  0.61958  0.77255  0.48576  0.95510
    452   2.38341  5.12920  2.18422  1.56462  4.46358  3.23857  3.68050  3.91286  2.58386  3.47226  4.29565  2.74431  3.78820  2.83549  3.10557  2.55980  3.01449  3.52491  5.66897  4.24723    452 e - - -
          2.68618  4.42225  2.77519  2.73123  3.46354  2.40513  3.72494  3.29354  2.67741  2.69355  4.24690  2.90347  2.73739  3.18146  2.89801  2.37887  2.77519  2.98518  4.58477  3.61503
          0.02969  3.92771  4.65006  0.61958  0.77255  0.48576  0.95510
    453   2.70872  4.93890  2.99423  2.34667  4.25795  3.44300  3.58000  3.66068  2.08639  3.20206  4.02170  2.95928  3.42876  2.60959  1.91348  2.71544  2.67784  3.32236  5.37029  4.07534    453 r - - -
          2.68618  4.42225  2.77519  2.73123  3.46354  2.40513  3.72494  3.29354  2.67741  2.69355  4.24690  2.90347  2.73739  3.18146  2.89801  2.37887  2.77519  2.98518  4.58477  3.61503
          0.02969  3.92771  4.65006  0.61958  0.77255  0.48576  0.95510
    454   2.51927  4.74190  2.99601  2.46495  4.01782  3.14486  3.61289  3.41490  1.88824  2.84942  3.85319  2.96279  3.45849  2.66707  2.72998  2.64581  2.83584  2.94403  5.26288  3.95621    454 k - - -
          2.68618  4.42225  2.77519  2.73123  3.46354  2.40513  3.72494  3.29354  2.67741  2.69355  4.24690  2.90347  2.73739  3.18146  2.89801  2.37887  2.77519  2.98518  4.58477  3.61503
          0.02969  3.92771  4.65006  0.61958  0.77255  0.48576  0.95510
    455   2.23559  4.45741  3.07984  2.62315  3.94694  3.23262  3.76531  3.33307  2.61505  2.91600  3.83558  3.05133  2.49852  2.81361  3.01693  2.38777  2.38373  2.98945  5.27177  3.99040    455 a - - -
          2.68618  4.42225  2.77519  2.73123  3.46354  2.40513  3.72494  3.29354  2.67741  2.69355  4.24690  2.90347  2.73739  3.18146  2.89801  2.37887  2.77519  2.98518  4.58477  3.61503
          0.02969  3.92771  4.65006  0.61958  0.77255  0.48576  0.95510
    456   2.40987  4.24111  3.50243  2.93738  3.38918  3.55145  3.82500  2.39695  2.73600  2.38771  3.25348  3.32280  3.93566  3.00768  3.17669  2.71364  2.79624  2.01158  4.85742  3.62998    456 v - - -
          2.68618  4.42225  2.77519  2.73123  3.46354  2.40513  3.72494  3.29354  2.67741  2.69355  4.24690  2.90347  2.73739  3.18146  2.89801  2.37887  2.77519  2.98518  4.58477  3.61503
          0.02969  3.92771  4.65006  0.61958  0.77255  0.48576  0.95510
    457   2.44719  5.04680  2.47414  1.89127  4.34671  3.29850  3.61138  3.80107  2.42695  3.34148  4.13907  2.79004  3.39154  2.32565  2.91611  2.53800  2.91167  3.42008  5.52828  4.13464    457 e - - -
          2.68618  4.42225  2.77519  2.73123  3.46354  2.40513  3.72494  3.29354  2.67741  2.69355  4.24690  2.90347  2.73739  3.18146  2.89801  2.37887  2.77519  2.98518  4.58477  3.61503
          0.19302  3.92771  1.85891  0.61958  0.77255  0.48576  0.95510
    458   2.54694  4.69312  2.65953  2.36792  4.16996  2.58777  3.66436  3.59002  2.24024  3.19095  4.02640  2.39331  3.73349  2.83941  2.85567  2.52810  2.69894  3.21932  5.40788  4.08414    458 k - - -
          2.68618  4.42225  2.77519  2.73123  3.46354  2.40513  3.72494  3.29354  2.67741  2.69355  4.24690  2.90347  2.73739  3.18146  2.89801  2.37887  2.77519  2.98518  4.58477  3.61503
          0.04945  3.76956  3.68143  0.61958  0.77255  0.61781  0.77463
    459   2.43218  4.36327  3.04704  2.57717  3.62364  3.08929  3.69954  2.76886  2.61538  2.67351  3.54872  3.07013  3.52855  2.94739  3.01123  2.57501  2.63856  2.40649  5.01570  3.75166    459 v - - -
          2.68618  4.42225  2.77519  2.73123  3.46354  2.40513  3.72494  3.29354  2.67741  2.69355  4.24690  2.90347  2.73739  3.18146  2.89801  2.37887  2.77519  2.98518  4.58477  3.61503
          0.03537  3.75547  4.47782  0.61958  0.77255  0.62786  0.76300
    460   2.30583  4.53446  2.93994  2.44614  3.76201  3.27804  3.61947  3.06390  2.42421  2.80131  3.52541  2.91569  3.77421  2.72274  2.87664  2.61015  2.58415  2.80543  5.09771  3.80672    460 a - - -
          2.68618  4.42225  2.77519  2.73123  3.46354  2.40513  3.72494  3.29354  2.67741  2.69355  4.24690  2.90347  2.73739  3.18146  2.89801  2.37887  2.77519  2.98518  4.58477  3.61503
          0.05002  3.75547  3.67297  0.61958  0.77255  0.62786  0.76300
    461   2.08024  4.45666  2.69119  2.28286  4.10873  2.19779  3.78799  3.46464  2.67865  3.15510  4.01995  2.91645  3.68824  3.00292  3.07699  2.51995  2.79492  3.08095  5.41676  4.12031    461 a - - -
          2.68618  4.42225  2.77519  2.73123  3.46354  2.40513  3.72494  3.29354  2.67741  2.69355  4.24690  2.90347  2.73739  3.18146  2.89801  2.37887  2.77519  2.98518  4.58477  3.61503
          0.05298  3.74133  3.57984  0.61958  0.77255  0.61915  0.77306
    462   2.41820  4.33175  3.20111  2.68477  3.61170  3.33064  3.72108  2.77477  2.61655  2.65695  3.12508  2.81315  3.79015  2.97668  2.98802  2.35721  2.61968  2.64916  5.01252  3.75113    462 s - - -
          2.68618  4.42225  2.77519  2.73123  3.46354  2.40513  3.72494  3.29354  2.67741  2.69355  4.24690  2.90347  2.73739  3.18146  2.89801  2.37887  2.77519  2.98518  4.58477  3.61503
          0.03595  3.73936  4.46170  0.61958  0.77255  0.62069  0.77127
    463   2.32225  3.68609  3.40184  2.84324  3.11957  3.23260  3.75113  2.72970  2.78462  2.44692  3.33995  3.14815  3.83709  3.02534  3.12671  2.55959  2.61954  2.49698  4.43524  3.57667    463 a - - -
          2.68618  4.42225  2.77519  2.73123  3.46354  2.40513  3.72494  3.29354  2.67741  2.69355  4.24690  2.90347  2.73739  3.18146  2.89801  2.37887  2.77519  2.98518  4.58477  3.61503
          0.03544  3.75353  4.47587  0.61958  0.77255  0.60815  0.78604
    464   2.47766  3.92621  2.95152  2.27255  3.85609  3.17000  3.61261  3.25093  2.43052  2.88968  3.72935  2.82347  3.61876  2.56468  2.85472  2.58901  2.71758  2.88308  5.16430  3.86199    464 e - - -
          2.68618  4.42225  2.77519  2.73123  3.46354  2.40513  3.72494  3.29354  2.67741  2.69355  4.24690  2.90347  2.73739  3.18146  2.89801  2.37887  2.77519  2.98518  4.58477  3.61503
          0.03486  3.76956  4.49191  0.61958  0.77255  0.61781  0.77463
    465   2.48662  4.72829  2.92756  2.42849  4.02802  3.35305  3.57874  3.42983  2.20186  3.02603  3.85659  2.74534  3.63581  2.63226  2.38562  2.49088  2.76712  3.03146  5.25202  3.95096    465 k - - -
          2.68618  4.42225  2.77519  2.73123  3.46354  2.40513  3.72494  3.29354  2.67741  2.69355  4.24690  2.90347  2.73739  3.18146  2.89801  2.37887  2.77519  2.98518  4.58477  3.61503
          0.03486  3.76956  4.49191  0.61958  0.77255  0.61781  0.77463
    466   2.05573  4.39548  3.00619  2.47543  3.83144  3.21073  3.73264  3.17192  2.60691  2.87689  3.73885  2.92537  3.17672  2.95519  3.00030  2.49700  2.74141  2.59515  5.18326  3.90771    466 a - - -
          2.68618  4.42225  2.77519  2.73123  3.46354  2.40513  3.72494  3.29354  2.67741  2.69355  4.24690  2.90347  2.73739  3.18146  2.89801  2.37887  2.77519  2.98518  4.58477  3.61503
          0.12786  3.76956  2.33342  0.61958  0.77255  0.57184  0.83123
    467   2.57687  4.63131  2.91934  2.35759  3.87397  3.35521  3.60113  3.24542  2.34425  2.88844  3.37000  2.87040  3.78286  2.42627  2.71784  2.64582  2.59548  2.95922  5.16600  3.87311    467 k - - -
          2.68618  4.42225  2.77519  2.73123  3.46354  2.40513  3.72494  3.29354  2.67741  2.69355  4.24690  2.90347  2.73739  3.18146  2.89801  2.37887  2.77519  2.98518  4.58477  3.61503
          0.03676  3.71760  4.43995  0.61958  0.77255  0.48616  0.95446
    468   2.34756  3.98281  3.12187  2.48578  3.71323  3.35959  3.67487  3.01994  2.55140  2.71725  3.62027  2.97035  3.53289  2.83152  2.96393  2.28889  2.61590  2.81184  5.07406  3.79672    468 s - - -
          2.68618  4.42225  2.77519  2.73123  3.46354  2.40513  3.72494  3.29354  2.67741  2.69355  4.24690  2.90347  2.73739  3.18146  2.89801  2.37887  2.77519  2.98518  4.58477  3.61503
          0.03207  3.85168  4.57402  0.61958  0.77255  0.51632  0.90811
    469   2.32321  4.00151  3.03078  2.50685  3.88302  3.15073  3.65414  3.28233  2.48081  2.85467  3.75707  2.80489  3.20697  2.43134  2.90714  2.54194  2.76534  2.96793  5.19434  3.89483    469 a - - -
          2.68618  4.42225  2.77519  2.73123  3.46354  2.40513  3.72494  3.29354  2.67741  2.69355  4.24690  2.90347  2.73739  3.18146  2.89801  2.37887  2.77519  2.98518  4.58477  3.61503
          0.03123  3.87778  4.60012  0.61958  0.77255  0.45807  1.00104
    470   2.05979  4.54260  2.91679  2.41699  4.04072  3.03121  3.74821  3.44409  2.60917  3.08255  3.91609  2.68609  3.75652  2.93869  3.03803  2.41588  2.22462  3.08409  5.34406  4.04197    470 a - - -
          2.68618  4.42225  2.77519  2.73123  3.46354  2.40513  3.72494  3.29354  2.67741  2.69355  4.24690  2.90347  2.73739  3.18146  2.89801  2.37887  2.77519  2.98518  4.58477  3.61503
          0.04206  3.92771  3.83992  0.61958  0.77255  0.48576  0.95510
    471   2.44676  4.85180  2.55618  2.31480  4.22052  2.87064  3.63765  3.66064  2.46824  3.23469  4.04085  2.67362  2.77646  2.60447  2.94821  2.40340  2.85401  3.28756  5.44811  4.08375    471 e - - -
          2.68618  4.42225  2.77519  2.73123  3.46354  2.40513  3.72494  3.29354  2.67741  2.69355  4.24690  2.90347  2.73739  3.18146  2.89801  2.37887  2.77519  2.98518  4.58477  3.61503
          0.03005  3.91571  4.63805  0.61958  0.77255  0.47867  0.96655
    472   2.51185  4.86037  2.93004  2.42865  4.17565  3.39302  3.59730  3.58672  2.17199  3.15435  3.97152  2.93346  3.65072  2.08430  2.50749  2.55862  2.71298  3.24695  5.35239  4.03804    472 q - - -
          2.68618  4.42225  2.77519  2.73123  3.46354  2.40513  3.72494  3.29354  2.67741  2.69355  4.24690  2.90347  2.73739  3.18146  2.89801  2.37887  2.77519  2.98518  4.58477  3.61503
          0.02969  3.92771  4.65006  0.61958  0.77255  0.48576  0.95510
    473   2.84376  4.24856  4.35339  3.79104  2.78237  4.04183  4.37641  1.74316  3.68250  1.80544  3.15037  4.02362  4.36399  3.90024  3.87466  3.22752  3.08234  1.58363  4.96773  3.75627    473 v - - -
          2.68618  4.42225  2.77519  2.73123  3.46354  2.40513  3.72494  3.29354  2.67741  2.69355  4.24690  2.90347  2.73739  3.18146  2.89801  2.37887  2.77519  2.98518  4.58477  3.61503
          0.02969  3.92771  4.65006  0.61958  0.77255  0.48576  0.95510
    474   2.61137  4.85349  1.76528  2.29943  4.37481  3.18178  3.74178  3.80741  2.65288  3.41029  4.23732  2.82263  3.76311  2.90979  3.15131  2.12098  2.55175  3.39823  5.61985  4.23342    474 d - - -
          2.68618  4.42225  2.77519  2.73123  3.46354  2.40513  3.72494  3.29354  2.67741  2.69355  4.24690  2.90347  2.73739  3.18146  2.89801  2.37887  2.77519  2.98518  4.58477  3.61503
          0.02969  3.92771  4.65006  0.61958  0.77255  0.48576  0.95510
    475   1.83244  4.31399  3.28885  2.79309  3.79049  3.23599  3.84210  3.00026  2.75362  2.67470  3.71096  3.16522  2.87502  3.09099  3.12857  2.40977  2.61120  2.79231  5.17612  3.92247    475 a - - -
          2.68618  4.42225  2.77519  2.73123  3.46354  2.40513  3.72494  3.29354  2.67741  2.69355  4.24690  2.90347  2.73739  3.18146  2.89801  2.37887  2.77519  2.98518  4.58477  3.61503
          0.02969  3.92771  4.65006  0.61958  0.77255  0.48576  0.95510
    476   2.72415  5.19103  2.25079  1.81707  4.49400  3.28545  3.61619  3.96884  2.42684  3.47317  4.26685  2.63211  3.78139  2.22105  2.77088  2.66607  2.97144  3.56454  5.63038  4.21281    476 e - - -
          2.68618  4.42225  2.77519  2.73123  3.46354  2.40513  3.72494  3.29354  2.67741  2.69355  4.24690  2.90347  2.73739  3.18146  2.89801  2.37887  2.77519  2.98518  4.58477  3.61503
          0.02969  3.92771  4.65006  0.61958  0.77255  0.48576  0.95510
    477   2.60155  4.53936  2.57262  2.51042  3.67686  3.46390  3.71552  2.96849  2.59921  2.13501  3.07052  3.07750  3.86733  2.93945  3.01233  2.72210  2.83768  2.74036  5.09153  3.80622    477 l - - -
          2.68618  4.42225  2.77519  2.73123  3.46354  2.40513  3.72494  3.29354  2.67741  2.69355  4.24690  2.90347  2.73739  3.18146  2.89801  2.37887  2.77519  2.98518  4.58477  3.61503
          0.02969  3.92771  4.65006  0.61958  0.77255  0.48576  0.95510
    478   3.05612  4.38874  4.68403  4.17212  3.47653  4.37707  4.89174  1.35934  4.05303  1.93998  3.29149  4.41591  4.68190  4.31882  4.26186  3.74923  3.31659  1.26492  5.43069  4.23006    478 v - - -
          2.68618  4.42225  2.77519  2.73123  3.46354  2.40513  3.72494  3.29354  2.67741  2.69355  4.24690  2.90347  2.73739  3.18146  2.89801  2.37887  2.77519  2.98518  4.58477  3.61503
          0.02969  3.92771  4.65006  0.61958  0.77255  0.48576  0.95510
    479   2.19510  4.88110  2.98217  2.48152  4.20345  3.42720  3.60382  3.60157  2.07374  3.16418  3.99570  2.97192  3.84347  2.18127  2.36998  2.71903  2.92510  3.27241  5.35225  4.06111    479 k - - -
          2.68618  4.42225  2.77519  2.73123  3.46354  2.40513  3.72494  3.29354  2.67741  2.69355  4.24690  2.90347  2.73739  3.18146  2.89801  2.37887  2.77519  2.98518  4.58477  3.61503
          0.02969  3.92771  4.65006  0.61958  0.77255  0.48576  0.95510
    480   2.63804  5.25014  2.03223  1.59575  4.54699  3.24191  3.66256  4.02764  2.56376  3.54589  4.35891  2.71344  3.78792  2.64089  3.09836  2.51972  3.03809  3.62385  5.72082  4.27631    480 e - - -
          2.68618  4.42225  2.77519  2.73123  3.46354  2.40513  3.72494  3.29354  2.67741  2.69355  4.24690  2.90347  2.73739  3.18146  2.89801  2.37887  2.77519  2.98518  4.58477  3.61503
          0.02969  3.92771  4.65006  0.61958  0.77255  0.48576  0.95510
    481   3.04638  4.39381  4.66039  4.16823  3.48248  4.33319  4.89595  1.22817  4.04382  1.98628  3.30232  4.40237  4.66577  4.31883  4.25124  3.71999  3.31716  1.38249  5.44156  4.23492    481 i - - -
          2.68618  4.42225  2.77519  2.73123  3.46354  2.40513  3.72494  3.29354  2.67741  2.69355  4.24690  2.90347  2.73739  3.18146  2.89801  2.37887  2.77519  2.98518  4.58477  3.61503
          0.02969  3.92771  4.65006  0.61958  0.77255  0.48576  0.95510
    482   3.05272  4.38804  4.66662  4.14959  3.46801  4.37115  4.86970  1.46304  4.03091  1.90817  3.28516  4.39875  4.67279  4.29625  4.24241  3.73845  3.31104  1.20568  5.41551  4.21527    482 v - - -
          2.68618  4.42225  2.77519  2.73123  3.46354  2.40513  3.72494  3.29354  2.67741  2.69355  4.24690  2.90347  2.73739  3.18146  2.89801  2.37887  2.77519  2.98518  4.58477  3.61503
          0.02969  3.92771  4.65006  0.61958  0.77255  0.48576  0.95510
    483   2.47077  5.00308  2.61117  2.19697  4.29970  3.33773  3.57693  3.74772  2.04527  3.20468  4.07058  2.55101  3.76940  2.50998  2.79447  2.56144  2.80634  3.36992  5.46108  4.08511    483 k - - -
          2.68618  4.42225  2.77519  2.73123  3.46354  2.40513  3.72494  3.29354  2.67741  2.69355  4.24690  2.90347  2.73739  3.18146  2.89801  2.37887  2.77519  2.98518  4.58477  3.61503
          0.02969  3.92771  4.65006  0.61958  0.77255  0.48576  0.95510
    484   2.46383  5.01266  2.78456  2.26623  4.33533  3.39349  3.60366  3.74700  1.98391  3.28459  4.10767  2.90073  3.83502  2.02809  2.59370  2.72485  2.96467  3.39768  5.45178  4.13142    484 k - - -
          2.68618  4.42225  2.77519  2.73123  3.46354  2.40513  3.72494  3.29354  2.67741  2.69355  4.24690  2.90347  2.73739  3.18146  2.89801  2.37887  2.77519  2.98518  4.58477  3.61503
          0.02969  3.92771  4.65006  0.61958  0.77255  0.48576  0.95510
    485   2.89701  4.36994  4.35513  3.93053  3.51952  3.98207  4.70170  1.84976  3.77557  2.13234  3.42032  4.13767  4.45636  4.11613  3.99817  3.40655  3.21914  1.03655  5.38914  4.11795    485 v - - -
          2.68618  4.42225  2.77519  2.73123  3.46354  2.40513  3.72494  3.29354  2.67741  2.69355  4.24690  2.90347  2.73739  3.18146  2.89801  2.37887  2.77519  2.98518  4.58477  3.61503
          0.02969  3.92771  4.65006  0.61958  0.77255  0.48576  0.95510
    486   3.12395  4.51582  4.54666  3.98149  3.09523  4.32080  4.62854  2.07050  3.84343  1.22569  2.03165  4.27429  4.56060  4.03219  4.02641  3.64730  3.35206  2.04234  5.09601  3.99479    486 l - - -
          2.68618  4.42225  2.77519  2.73123  3.46354  2.40513  3.72494  3.29354  2.67741  2.69355  4.24690  2.90347  2.73739  3.18146  2.89801  2.37887  2.77519  2.98518  4.58477  3.61503
          0.02969  3.92771  4.65006  0.61958  0.77255  0.48576  0.95510
    487   2.31176  4.87489  2.97116  2.44505  4.17143  3.42002  3.47679  3.57910  2.04891  3.14333  3.96297  2.94706  3.82220  2.28220  2.46785  2.67963  2.71704  3.24649  5.33724  4.03063    487 k - - -
          2.68618  4.42225  2.77519  2.73123  3.46354  2.40513  3.72494  3.29354  2.67741  2.69355  4.24690  2.90347  2.73739  3.18146  2.89801  2.37887  2.77519  2.98518  4.58477  3.61503
          0.02969  3.92771  4.65006  0.61958  0.77255  0.48576  0.95510
    488   2.55714  4.94098  2.92096  2.34473  4.22956  3.42512  2.49842  3.65200  2.20266  3.19907  4.01985  2.93668  3.83395  2.38527  2.34817  2.70715  2.92299  3.31470  5.36996  4.05848    488 k - - -
          2.68618  4.42225  2.77519  2.73123  3.46354  2.40513  3.72494  3.29354  2.67741  2.69355  4.24690  2.90347  2.73739  3.18146  2.89801  2.37887  2.77519  2.98518  4.58477  3.61503
          0.02969  3.92771  4.65006  0.61958  0.77255  0.48576  0.95510
    489   3.16676  4.52827  4.64535  4.08366  3.12622  4.40763  4.73014  1.88859  3.95342  1.08010  2.67132  4.37320  4.62900  4.12863  4.12926  3.74215  3.39506  1.95336  5.15977  4.06486    489 l - - -
          2.68618  4.42225  2.77519  2.73123  3.46354  2.40513  3.72494  3.29354  2.67741  2.69355  4.24690  2.90347  2.73739  3.18146  2.89801  2.37887  2.77519  2.98518  4.58477  3.61503
          0.02969  3.92771  4.65006  0.61958  0.77255  0.48576  0.95510
    490   2.72036  5.04355  2.75971  2.35244  4.35356  3.38251  3.25336  3.79434  1.94149  3.31518  4.12458  2.24969  3.81987  2.46995  2.61823  2.58782  2.94769  3.43028  5.46505  4.12515    490 k - - -
          2.68618  4.42225  2.77519  2.73123  3.46354  2.40513  3.72494  3.29354  2.67741  2.69355  4.24690  2.90347  2.73739  3.18146  2.89801  2.37887  2.77519  2.98518  4.58477  3.61503
          0.10405  3.92771  2.53666  0.61958  0.77255  0.48576  0.95510
    491   2.31525  3.11952  3.38087  2.88014  3.76503  2.34477  3.87182  3.14088  2.80097  2.83886  3.70117  3.19031  3.72520  3.14352  2.83747  2.18452  2.68216  2.71450  5.15150  3.91459    491 s - - -
          2.68618  4.42225  2.77519  2.73123  3.46354  2.40513  3.72494  3.29354  2.67741  2.69355  4.24690  2.90347  2.73739  3.18146  2.89801  2.37887  2.77519  2.98518  4.58477  3.61503
          0.12306  3.85561  2.35777  0.61958  0.77255  0.55074  0.85926
    492   2.50955  3.69480  3.46267  2.89795  3.37422  3.47935  3.78566  2.53900  2.57202  2.40863  2.72321  3.27564  3.88305  3.12501  3.10138  2.60452  2.75682  2.42011  4.83861  3.60822    492 l - - -
          2.68618  4.42225  2.77519  2.73123  3.46354  2.40513  3.72494  3.29354  2.67741  2.69355  4.24690  2.90347  2.73739  3.18146  2.89801  2.37887  2.77519  2.98518  4.58477  3.61503
          0.02365  3.75619        *  0.61958  0.77255  0.00000        *
//
HMMER3/f [3.1b2 | February 2015]
NAME  HMMalddh_2_egra.EUT2E
LENG  492
ALPH  amino
RF    no
MM    no
CONS  yes
CS    no
MAP   yes
DATE  Thu Nov 19 21:59:29 2020
NSEQ  69
EFFN  0.619080
CKSUM 1745455043
STATS LOCAL MSV      -11.7990  0.69811
STATS LOCAL VITERBI  -12.7775  0.69811
STATS LOCAL FORWARD   -6.2324  0.69811
HMM          A        C        D        E        F        G        H        I        K        L        M        N        P        Q        R        S        T        V        W        Y   
            m->m     m->i     m->d     i->m     i->i     d->m     d->d
  COMPO   2.37052  4.16292  3.05361  2.71297  3.51399  2.72073  3.77320  2.68488  2.69864  2.48641  3.62512  3.11584  3.35987  3.13187  3.05013  2.64924  2.79065  2.52387  5.02395  3.70377
          2.68619  4.42226  2.77520  2.73124  3.46355  2.40514  3.72495  3.29355  2.67742  2.69356  4.24623  2.90347  2.73740  3.18147  2.89802  2.37888  2.77520  2.98519  4.58478  3.61504
          0.11283  2.45351  3.87738  0.42359  1.06332  0.00000        *
      1   2.64371  4.34081  3.70966  3.17263  3.35959  3.66591  3.99718  2.48295  2.84515  2.16398  1.81834  3.51640  4.07249  3.34658  3.13369  2.98055  2.95376  2.37565  4.96108  3.74457      2 m - - -
          2.68618  4.42225  2.77519  2.73123  3.46354  2.40513  3.72494  3.29354  2.67741  2.69355  4.24690  2.90347  2.73739  3.18146  2.89801  2.37887  2.77519  2.98518  4.58477  3.61503
          0.02915  3.94574  4.66809  0.61958  0.77255  0.47877  0.96639
      2   2.56850  4.44125  3.23841  2.62484  3.61000  3.47970  3.69897  2.86566  2.34223  2.63414  2.76210  3.07783  3.86316  2.94660  2.87920  2.71574  2.42470  2.72548  4.99577  3.62785      3 k - - -
          2.68618  4.42225  2.77519  2.73123  3.46354  2.40513  3.72494  3.29354  2.67741  2.69355  4.24690  2.90347  2.73739  3.18146  2.89801  2.37887  2.77519  2.98518  4.58477  3.61503
          0.02881  3.95723  4.67958  0.61958  0.77255  0.48576  0.95510
      3   2.45806  4.32900  3.75294  3.05461  3.37577  3.74107  4.08156  2.25654  3.09722  1.51494  3.28726  3.58349  4.13078  3.44066  3.38580  3.04557  2.97626  2.19535  5.00777  3.79590      4 l - - -
          2.68618  4.42225  2.77519  2.73123  3.46354  2.40513  3.72494  3.29354  2.67741  2.69355  4.24690  2.90347  2.73739  3.18146  2.89801  2.37887  2.77519  2.98518  4.58477  3.61503
          0.02881  3.95723  4.67958  0.61958  0.77255  0.48576  0.95510
      4   3.08183  5.22164  0.80372  2.39046  4.61032  3.27593  4.00745  4.21803  3.10789  3.81145  4.79180  2.95093  3.93476  3.24703  3.63530  3.03491  3.42236  3.84833  5.76236  4.46974      5 d - - -
          2.68618  4.42225  2.77519  2.73123  3.46354  2.40513  3.72494  3.29354  2.67741  2.69355  4.24690  2.90347  2.73739  3.18146  2.89801  2.37887  2.77519  2.98518  4.58477  3.61503
          0.02881  3.95723  4.67958  0.61958  0.77255  0.48576  0.95510
      5   2.07522  4.38052  3.24315  2.70320  3.16043  3.33746  3.74161  2.98460  2.55235  2.67967  3.55147  3.04837  3.74883  3.00015  3.06447  2.51077  2.57117  2.61111  5.01534  3.75653      6 a - - -
          2.68618  4.42225  2.77519  2.73123  3.46354  2.40513  3.72494  3.29354  2.67741  2.69355  4.24690  2.90347  2.73739  3.18146  2.89801  2.37887  2.77519  2.98518  4.58477  3.61503
          0.02881  3.95723  4.67958  0.61958  0.77255  0.48576  0.95510
      6   3.08183  5.22164  0.80372  2.39046  4.61032  3.27593  4.00745  4.21803  3.10789  3.81145  4.79180  2.95093  3.93476  3.24703  3.63530  3.03491  3.42236  3.84833  5.76236  4.46974      7 d - - -
          2.68618  4.42225  2.77519  2.73123  3.46354  2.40513  3.72494  3.29354  2.67741  2.69355  4.24690  2.90347  2.73739  3.18146  2.89801  2.37887  2.77519  2.98518  4.58477  3.61503
          0.02881  3.95723  4.67958  0.61958  0.77255  0.48576  0.95510
      7   3.25092  4.68829  4.32538  3.96601  3.16917  4.08943  4.59517  2.37829  3.73292  0.77751  3.16637  4.23325  4.51047  4.08096  3.89496  3.67075  3.54146  2.43755  5.07880  3.82156      8 l - - -
          2.68618  4.42225  2.77519  2.73123  3.46354  2.40513  3.72494  3.29354  2.67741  2.69355  4.24690  2.90347  2.73739  3.18146  2.89801  2.37887  2.77519  2.98518  4.58477  3.61503
          0.02881  3.95723  4.67958  0.61958  0.77255  0.48576  0.95510
      8   2.55911  4.56680  3.12867  2.49979  3.73956  3.45305  3.57044  3.14310  2.46942  2.54407  3.59591  3.04860  3.83905  2.38701  2.77495  2.65642  2.78531  2.84533  5.08349  3.00339      9 q - - -
          2.68618  4.42225  2.77519  2.73123  3.46354  2.40513  3.72494  3.29354  2.67741  2.69355  4.24690  2.90347  2.73739  3.18146  2.89801  2.37887  2.77519  2.98518  4.58477  3.61503
          0.02881  3.95723  4.67958  0.61958  0.77255  0.48576  0.95510
      9   1.87326  4.25425  3.06445  2.87404  4.24109  2.81244  4.05365  3.64532  3.00570  3.32788  4.15700  3.15925  3.69001  3.29441  3.37131  1.40324  2.72749  3.14888  5.57004  4.31868     10 s - - -
          2.68618  4.42225  2.77519  2.73123  3.46354  2.40513  3.72494  3.29354  2.67741  2.69355  4.24690  2.90347  2.73739  3.18146  2.89801  2.37887  2.77519  2.98518  4.58477  3.61503
          0.02881  3.95723  4.67958  0.61958  0.77255  0.48576  0.95510
     10   3.06795  4.40838  4.70160  4.21141  3.49784  4.36457  4.93371  1.17728  4.08644  1.99572  3.31498  4.44074  4.69373  4.35908  4.28967  3.75429  3.33868  1.40503  5.46550  4.25994     11 i - - -
          2.68618  4.42225  2.77519  2.73123  3.46354  2.40513  3.72494  3.29354  2.67741  2.69355  4.24690  2.90347  2.73739  3.18146  2.89801  2.37887  2.77519  2.98518  4.58477  3.61503
          0.02881  3.95723  4.67958  0.61958  0.77255  0.48576  0.95510
     11   2.94948  4.93693  2.96041  2.71679  4.11663  3.42286  3.87573  3.76068  2.53181  3.25459  4.28039  3.17715  3.97774  1.09064  2.81419  2.99381  3.24654  3.48518  5.37380  4.07328     12 q - - -
          2.68618  4.42225  2.77519  2.73123  3.46354  2.40513  3.72494  3.29354  2.67741  2.69355  4.24690  2.90347  2.73739  3.18146  2.89801  2.37887  2.77519  2.98518  4.58477  3.61503
          0.02881  3.95723  4.67958  0.61958  0.77255  0.48576  0.95510
     12   2.79915  5.20888  2.27580  1.20589  4.54276  3.24285  3.75704  3.98755  2.65944  3.58223  4.45579  2.72162  3.84219  2.93342  3.14059  2.80147  3.15088  3.61324  5.75549  4.32956     13 e - - -
          2.68618  4.42225  2.77519  2.73123  3.46354  2.40513  3.72494  3.29354  2.67741  2.69355  4.24690  2.90347  2.73739  3.18146  2.89801  2.37887  2.77519  2.98518  4.58477  3.61503
          0.02881  3.95723  4.67958  0.61958  0.77255  0.48576  0.95510
     13   1.98730  4.17092  3.80105  3.38876  3.73828  3.18623  4.26506  2.45363  3.31859  2.63852  3.65851  3.56868  3.94844  3.62780  3.58666  2.73558  2.77161  1.42016  5.29191  4.07839     14 v - - -
          2.68618  4.42225  2.77519  2.73123  3.46354  2.40513  3.72494  3.29354  2.67741  2.69355  4.24690  2.90347  2.73739  3.18146  2.89801  2.37887  2.77519  2.98518  4.58477  3.61503
          0.02881  3.95723  4.67958  0.61958  0.77255  0.48576  0.95510
     14   3.10221  4.93474  3.60162  3.09550  4.31083  3.57350  3.88755  3.85869  2.27421  3.35925  4.35752  3.44861  4.07224  3.10394  0.85643  3.18248  3.36257  3.57906  5.35970  4.22010     15 r - - -
          2.68618  4.42225  2.77519  2.73123  3.46354  2.40513  3.72494  3.29354  2.67741  2.69355  4.24690  2.90347  2.73739  3.18146  2.89801  2.37887  2.77519  2.98518  4.58477  3.61503
          0.02881  3.95723  4.67958  0.61958  0.77255  0.48576  0.95510
     15   2.63809  5.01356  2.41436  2.21036  4.29939  3.32589  3.32362  3.75231  2.39642  3.24906  4.08573  2.40450  3.77255  2.58244  2.88373  2.54582  2.42035  3.37566  5.48332  4.09644     16 e - - -
          2.68618  4.42225  2.77519  2.73123  3.46354  2.40513  3.72494  3.29354  2.67741  2.69355  4.24690  2.90347  2.73739  3.18146  2.89801  2.37887  2.77519  2.98518  4.58477  3.61503
          0.02881  3.95723  4.67958  0.61958  0.77255  0.48576  0.95510
     16   2.32865  3.57019  3.74076  3.16703  2.87462  3.59047  3.70616  2.56675  3.07912  2.06399  3.21792  3.37703  3.96678  3.34128  3.33981  2.78804  2.77575  2.36325  4.66005  2.83273     17 l - - -
          2.68618  4.42225  2.77519  2.73123  3.46354  2.40513  3.72494  3.29354  2.67741  2.69355  4.24690  2.90347  2.73739  3.18146  2.89801  2.37887  2.77519  2.98518  4.58477  3.61503
          0.02881  3.95723  4.67958  0.61958  0.77255  0.48576  0.95510
     17   3.25092  4.68829  4.32538  3.96601  3.16917  4.08943  4.59517  2.37829  3.73292  0.77751  3.16637  4.23325  4.51047  4.08096  3.89496  3.67075  3.54146  2.43755  5.07880  3.82156     18 l - - -
          2.68618  4.42225  2.77519  2.73123  3.46354  2.40513  3.72494  3.29354  2.67741  2.69355  4.24690  2.90347  2.73739  3.18146  2.89801  2.37887  2.77519  2.98518  4.58477  3.61503
          0.02881  3.95723  4.67958  0.61958  0.77255  0.48576  0.95510
     18   2.28323  4.80232  2.86475  2.34311  4.05062  3.38795  3.38138  3.46958  2.34173  3.06224  3.87416  2.91212  3.78561  2.40223  2.67905  2.56894  2.73052  3.14125  5.29365  3.48939     19 a - - -
          2.68618  4.42225  2.77519  2.73123  3.46354  2.40513  3.72494  3.29354  2.67741  2.69355  4.24690  2.90347  2.73739  3.18146  2.89801  2.37887  2.77519  2.98518  4.58477  3.61503
          0.02881  3.95723  4.67958  0.61958  0.77255  0.48576  0.95510
     19   2.75289  5.08924  2.84265  2.05293  4.43083  3.42190  3.58416  3.85309  1.97146  3.35209  4.15829  2.90831  3.84236  2.09716  2.41374  2.72670  2.88403  3.48390  5.48463  4.16301     20 k - - -
          2.68618  4.42225  2.77519  2.73123  3.46354  2.40513  3.72494  3.29354  2.67741  2.69355  4.24690  2.90347  2.73739  3.18146  2.89801  2.37887  2.77519  2.98518  4.58477  3.61503
          0.02881  3.95723  4.67958  0.61958  0.77255  0.48576  0.95510
     20   0.89821  4.23557  3.54965  3.34530  4.13771  3.05775  4.35720  3.27599  3.36376  3.15364  4.17653  3.47317  3.80503  3.69725  3.60818  2.58532  2.86857  2.91573  5.55641  4.36620     21 a - - -
          2.68618  4.42225  2.77519  2.73123  3.46354  2.40513  3.72494  3.29354  2.67741  2.69355  4.24690  2.90347  2.73739  3.18146  2.89801  2.37887  2.77519  2.98518  4.58477  3.61503
          0.02881  3.95723  4.67958  0.61958  0.77255  0.48576  0.95510
     21   2.73697  5.04375  2.88271  2.47088  4.40333  3.40075  3.58889  3.80915  1.53866  3.31531  4.13396  2.86684  3.86887  2.68757  2.17781  2.73448  2.98984  3.45512  5.44485  4.15547     22 k - - -
          2.68618  4.42225  2.77519  2.73123  3.46354  2.40513  3.72494  3.29354  2.67741  2.69355  4.24690  2.90347  2.73739  3.18146  2.89801  2.37887  2.77519  2.98518  4.58477  3.61503
          0.02881  3.95723  4.67958  0.61958  0.77255  0.48576  0.95510
     22   2.31448  4.89243  2.64257  1.88083  4.16820  3.34157  3.61938  3.58775  2.42593  2.98590  3.98910  2.86129  3.78634  2.65096  2.89404  2.60656  2.70847  3.24389  5.40044  4.04274     23 e - - -
          2.68618  4.42225  2.77519  2.73123  3.46354  2.40513  3.72494  3.29354  2.67741  2.69355  4.24690  2.90347  2.73739  3.18146  2.89801  2.37887  2.77519  2.98518  4.58477  3.61503
          0.02881  3.95723  4.67958  0.61958  0.77255  0.48576  0.95510
     23   0.89821  4.23557  3.54965  3.34530  4.13771  3.05775  4.35720  3.27599  3.36376  3.15364  4.17653  3.47317  3.80503  3.69725  3.60818  2.58532  2.86857  2.91573  5.55641  4.36620     24 a - - -
          2.68618  4.42225  2.77519  2.73123  3.46354  2.40513  3.72494  3.29354  2.67741  2.69355  4.24690  2.90347  2.73739  3.18146  2.89801  2.37887  2.77519  2.98518  4.58477  3.61503
          0.02881  3.95723  4.67958  0.61958  0.77255  0.48576  0.95510
     24   2.68588  4.86315  2.85970  2.59649  4.14435  3.35928  3.79216  3.64413  2.44202  3.18993  4.17010  3.06012  3.91002  1.35380  2.74586  2.83964  3.09571  3.34768  5.42069  4.09103     25 q - - -
          2.68618  4.42225  2.77519  2.73123  3.46354  2.40513  3.72494  3.29354  2.67741  2.69355  4.24690  2.90347  2.73739  3.18146  2.89801  2.37887  2.77519  2.98518  4.58477  3.61503
          0.02881  3.95723  4.67958  0.61958  0.77255  0.48576  0.95510
     25   2.23156  4.85232  3.01318  2.53922  4.24502  3.41419  3.64448  3.63070  1.60414  3.20256  4.04275  3.01108  3.86116  2.75194  2.47606  2.67025  2.95410  3.29448  5.38552  4.10838     26 k - - -
          2.68618  4.42225  2.77519  2.73123  3.46354  2.40513  3.72494  3.29354  2.67741  2.69355  4.24690  2.90347  2.73739  3.18146  2.89801  2.37887  2.77519  2.98518  4.58477  3.61503
          0.02881  3.95723  4.67958  0.61958  0.77255  0.48576  0.95510
     26   2.64567  4.93933  3.07456  2.46771  4.24760  3.48453  3.59059  3.63775  1.67096  2.81787  4.01555  3.00296  3.87298  2.39447  2.39470  2.76029  2.95610  3.31380  5.35513  4.07753     27 k - - -
          2.68618  4.42225  2.77519  2.73123  3.46354  2.40513  3.72494  3.29354  2.67741  2.69355  4.24690  2.90347  2.73739  3.18146  2.89801  2.37887  2.77519  2.98518  4.58477  3.61503
          0.02881  3.95723  4.67958  0.61958  0.77255  0.48576  0.95510
     27   3.06041  4.46242  4.47642  3.91087  2.51435  4.21546  4.38922  2.21068  3.79199  1.10340  2.83656  4.15686  4.47300  3.94754  3.95836  3.52715  3.28274  2.25774  4.81921  3.36607     28 l - - -
          2.68618  4.42225  2.77519  2.73123  3.46354  2.40513  3.72494  3.29354  2.67741  2.69355  4.24690  2.90347  2.73739  3.18146  2.89801  2.37887  2.77519  2.98518  4.58477  3.61503
          0.02881  3.95723  4.67958  0.61958  0.77255  0.48576  0.95510
     28   1.95059  4.76233  2.79700  1.96255  4.13584  3.31483  3.68863  3.50968  2.47787  3.14348  3.98337  2.93204  3.80458  2.85710  2.76900  2.65318  2.72972  3.17404  5.39329  4.06932     29 a - - -
          2.68618  4.42225  2.77519  2.73123  3.46354  2.40513  3.72494  3.29354  2.67741  2.69355  4.24690  2.90347  2.73739  3.18146  2.89801  2.37887  2.77519  2.98518  4.58477  3.61503
          0.02881  3.95723  4.67958  0.61958  0.77255  0.48576  0.95510
     29   2.42645  4.83482  2.88407  2.20461  4.10884  3.22145  3.59756  3.52952  2.16058  3.03984  3.92233  2.85283  3.78745  2.72027  2.73350  2.53376  2.44532  3.19157  5.33354  3.99556     30 k - - -
          2.68618  4.42225  2.77519  2.73123  3.46354  2.40513  3.72494  3.29354  2.67741  2.69355  4.24690  2.90347  2.73739  3.18146  2.89801  2.37887  2.77519  2.98518  4.58477  3.61503
          0.02881  3.95723  4.67958  0.61958  0.77255  0.48576  0.95510
     30   2.65385  4.19910  3.83976  3.27407  2.95781  3.69911  3.89419  2.53882  3.16516  1.95878  2.43411  3.56333  4.06259  3.43042  3.41627  2.82032  2.88616  2.38648  4.59854  2.52326     31 l - - -
          2.68618  4.42225  2.77519  2.73123  3.46354  2.40513  3.72494  3.29354  2.67741  2.69355  4.24690  2.90347  2.73739  3.18146  2.89801  2.37887  2.77519  2.98518  4.58477  3.61503
          0.02881  3.95723  4.67958  0.61958  0.77255  0.48576  0.95510
     31   2.29151  4.25296  3.23332  2.91072  4.15592  3.01802  4.03107  3.54565  2.94308  3.24611  4.08855  3.02930  3.70722  3.27702  3.28664  1.59679  1.85429  3.08670  5.49576  4.24366     32 s - - -
          2.68618  4.42225  2.77519  2.73123  3.46354  2.40513  3.72494  3.29354  2.67741  2.69355  4.24690  2.90347  2.73739  3.18146  2.89801  2.37887  2.77519  2.98518  4.58477  3.61503
          0.02881  3.95723  4.67958  0.61958  0.77255  0.48576  0.95510
     32   2.94948  4.93693  2.96041  2.71679  4.11663  3.42286  3.87573  3.76068  2.53181  3.25459  4.28039  3.17715  3.97774  1.09064  2.81419  2.99381  3.24654  3.48518  5.37380  4.07328     33 q - - -
          2.68618  4.42225  2.77519  2.73123  3.46354  2.40513  3.72494  3.29354  2.67741  2.69355  4.24690  2.90347  2.73739  3.18146  2.89801  2.37887  2.77519  2.98518  4.58477  3.61503
          0.02881  3.95723  4.67958  0.61958  0.77255  0.48576  0.95510
     33   2.53313  4.95211  2.64150  1.76193  4.23977  3.33608  3.61483  3.67513  2.38454  3.09947  4.04619  2.84492  3.69646  2.72205  2.79295  2.40260  2.88758  3.31757  5.44475  4.07908     34 e - - -
          2.68618  4.42225  2.77519  2.73123  3.46354  2.40513  3.72494  3.29354  2.67741  2.69355  4.24690  2.90347  2.73739  3.18146  2.89801  2.37887  2.77519  2.98518  4.58477  3.61503
          0.02881  3.95723  4.67958  0.61958  0.77255  0.48576  0.95510
     34   2.86968  5.09381  2.72231  2.34570  4.40900  3.41289  3.66306  3.83709  2.15901  3.36448  4.23342  2.93855  3.89973  1.53173  2.55414  2.85114  3.10427  3.50451  5.51014  4.20324     35 q - - -
          2.68618  4.42225  2.77519  2.73123  3.46354  2.40513  3.72494  3.29354  2.67741  2.69355  4.24690  2.90347  2.73739  3.18146  2.89801  2.37887  2.77519  2.98518  4.58477  3.61503
          0.02881  3.95723  4.67958  0.61958  0.77255  0.48576  0.95510
     35   3.06676  4.40388  4.70914  4.21688  3.50616  4.37091  4.93929  1.20604  4.09505  2.00610  3.32132  4.44578  4.69746  4.36615  4.29864  3.75922  3.33650  1.35968  5.47147  4.26641     36 i - - -
          2.68618  4.42225  2.77519  2.73123  3.46354  2.40513  3.72494  3.29354  2.67741  2.69355  4.24690  2.90347  2.73739  3.18146  2.89801  2.37887  2.77519  2.98518  4.58477  3.61503
          0.02881  3.95723  4.67958  0.61958  0.77255  0.48576  0.95510
     36   3.08183  5.22164  0.80372  2.39046  4.61032  3.27593  4.00745  4.21803  3.10789  3.81145  4.79180  2.95093  3.93476  3.24703  3.63530  3.03491  3.42236  3.84833  5.76236  4.46974     37 d - - -
          2.68618  4.42225  2.77519  2.73123  3.46354  2.40513  3.72494  3.29354  2.67741  2.69355  4.24690  2.90347  2.73739  3.18146  2.89801  2.37887  2.77519  2.98518  4.58477  3.61503
          0.02881  3.95723  4.67958  0.61958  0.77255  0.48576  0.95510
     37   2.31950  4.92059  2.72870  2.24714  4.20884  3.31427  3.52303  3.64017  2.32489  3.19843  3.99861  2.87775  3.78707  2.59621  2.22721  2.53234  2.82759  3.28484  5.39519  4.04475     38 r - - -
          2.68618  4.42225  2.77519  2.73123  3.46354  2.40513  3.72494  3.29354  2.67741  2.69355  4.24690  2.90347  2.73739  3.18146  2.89801  2.37887  2.77519  2.98518  4.58477  3.61503
          0.02881  3.95723  4.67958  0.61958  0.77255  0.48576  0.95510
     38   3.09725  4.49304  4.45501  4.07436  3.43205  4.15710  4.78713  0.97879  3.90412  2.00128  3.35475  4.30786  4.58059  4.24396  4.09104  3.66097  3.39508  1.85112  5.34009  4.08539     39 i - - -
          2.68618  4.42225  2.77519  2.73123  3.46354  2.40513  3.72494  3.29354  2.67741  2.69355  4.24690  2.90347  2.73739  3.18146  2.89801  2.37887  2.77519  2.98518  4.58477  3.61503
          0.02881  3.95723  4.67958  0.61958  0.77255  0.48576  0.95510
     39   3.03651  4.38993  4.65167  4.16124  3.53195  4.31820  4.89973  1.50684  4.04020  2.05799  3.35595  4.39262  4.66410  4.32393  4.25413  3.70539  3.31082  1.09689  5.47119  4.25366     40 v - - -
          2.68618  4.42225  2.77519  2.73123  3.46354  2.40513  3.72494  3.29354  2.67741  2.69355  4.24690  2.90347  2.73739  3.18146  2.89801  2.37887  2.77519  2.98518  4.58477  3.61503
          0.02881  3.95723  4.67958  0.61958  0.77255  0.48576  0.95510
     40   2.31113  4.88187  2.82364  2.02058  4.05983  3.10130  3.40512  3.58328  2.31257  3.15539  3.95740  2.87497  3.77881  2.64835  2.75401  2.52611  2.78742  3.23504  5.36777  4.01462     41 e - - -
          2.68618  4.42225  2.77519  2.73123  3.46354  2.40513  3.72494  3.29354  2.67741  2.69355  4.24690  2.90347  2.73739  3.18146  2.89801  2.37887  2.77519  2.98518  4.58477  3.61503
          0.02881  3.95723  4.67958  0.61958  0.77255  0.48576  0.95510
     41   1.79522  4.57134  2.97915  2.49712  4.02763  3.27095  3.73671  3.42620  2.54670  3.06244  3.90036  2.82125  3.78462  2.92588  2.73035  2.30538  2.75671  3.08072  5.32042  4.02687     42 a - - -
          2.68618  4.42225  2.77519  2.73123  3.46354  2.40513  3.72494  3.29354  2.67741  2.69355  4.24690  2.90347  2.73739  3.18146  2.89801  2.37887  2.77519  2.98518  4.58477  3.61503
          0.02881  3.95723  4.67958  0.61958  0.77255  0.48576  0.95510
     42   3.06437  4.56640  4.25775  3.77644  3.13810  4.07007  4.46079  2.29279  3.52376  1.61619  1.43261  4.06179  4.44085  3.87120  3.72649  3.46542  3.33549  2.33139  5.05786  3.82747     43 m - - -
          2.68618  4.42225  2.77519  2.73123  3.46354  2.40513  3.72494  3.29354  2.67741  2.69355  4.24690  2.90347  2.73739  3.18146  2.89801  2.37887  2.77519  2.98518  4.58477  3.61503
          0.02881  3.95723  4.67958  0.61958  0.77255  0.48576  0.95510
     43   1.29358  3.85122  3.63697  3.27208  4.14578  2.92404  4.22566  3.45847  3.22776  3.23330  4.08823  3.35113  3.66978  3.52452  3.51132  1.76832  2.65658  2.97771  5.53010  4.32871     44 a - - -
          2.68618  4.42225  2.77519  2.73123  3.46354  2.40513  3.72494  3.29354  2.67741  2.69355  4.24690  2.90347  2.73739  3.18146  2.89801  2.37887  2.77519  2.98518  4.58477  3.61503
          0.02881  3.95723  4.67958  0.61958  0.77255  0.48576  0.95510
     44   2.53853  4.90341  2.86778  2.24962  4.18750  3.39399  3.47770  3.54032  2.03376  2.88400  3.96625  2.85892  3.78567  2.50092  2.52670  2.61105  2.83347  3.21576  5.36247  4.01972     45 k - - -
          2.68618  4.42225  2.77519  2.73123  3.46354  2.40513  3.72494  3.29354  2.67741  2.69355  4.24690  2.90347  2.73739  3.18146  2.89801  2.37887  2.77519  2.98518  4.58477  3.61503
          0.02881  3.95723  4.67958  0.61958  0.77255  0.48576  0.95510
     45   1.65739  4.47796  3.05303  2.33853  3.93768  3.28128  3.82940  3.13872  2.69432  2.93874  3.83291  3.09498  3.81915  3.04713  3.08582  2.63745  2.72586  2.66285  5.30412  4.02531     46 a - - -
          2.68618  4.42225  2.77519  2.73123  3.46354  2.40513  3.72494  3.29354  2.67741  2.69355  4.24690  2.90347  2.73739  3.18146  2.89801  2.37887  2.77519  2.98518  4.58477  3.61503
          0.02881  3.95723  4.67958  0.61958  0.77255  0.48576  0.95510
     46   1.39897  4.14146  3.43034  3.12718  4.18206  1.92707  4.18040  3.48794  3.16593  3.25729  4.11835  3.28972  3.68503  3.46077  3.47518  2.40035  2.69275  2.85810  5.55516  4.33919     47 a - - -
          2.68618  4.42225  2.77519  2.73123  3.46354  2.40513  3.72494  3.29354  2.67741  2.69355  4.24690  2.90347  2.73739  3.18146  2.89801  2.37887  2.77519  2.98518  4.58477  3.61503
          0.02881  3.95723  4.67958  0.61958  0.77255  0.48576  0.95510
     47   2.57071  4.67233  2.96632  2.04061  3.89280  3.32003  3.62404  3.20309  2.39557  2.88886  3.58429  2.97047  3.80468  2.79773  2.75806  2.59628  2.80257  2.58856  5.19417  3.88398     48 e - - -
          2.68618  4.42225  2.77519  2.73123  3.46354  2.40513  3.72494  3.29354  2.67741  2.69355  4.24690  2.90347  2.73739  3.18146  2.89801  2.37887  2.77519  2.98518  4.58477  3.61503
          0.02881  3.95723  4.67958  0.61958  0.77255  0.48576  0.95510
     48   2.50355  5.05345  2.62927  1.93526  4.36156  3.34586  3.58230  3.81421  2.07697  3.33400  4.11821  2.78725  3.78062  2.57606  2.65215  2.51647  2.88859  3.42688  5.49818  4.11908     49 e - - -
          2.68618  4.42225  2.77519  2.73123  3.46354  2.40513  3.72494  3.29354  2.67741  2.69355  4.24690  2.90347  2.73739  3.18146  2.89801  2.37887  2.77519  2.98518  4.58477  3.61503
          0.02881  3.95723  4.67958  0.61958  0.77255  0.48576  0.95510
     49   2.45025  5.03542  2.62285  1.87369  4.32090  3.33068  2.85343  3.77197  2.39531  3.31547  4.11855  2.61020  3.79281  2.62652  2.85615  2.59892  2.92233  3.40251  5.49980  4.12132     50 e - - -
          2.68618  4.42225  2.77519  2.73123  3.46354  2.40513  3.72494  3.29354  2.67741  2.69355  4.24690  2.90347  2.73739  3.18146  2.89801  2.37887  2.77519  2.98518  4.58477  3.61503
          0.02881  3.95723  4.67958  0.61958  0.77255  0.48576  0.95510
     50   0.89821  4.23557  3.54965  3.34530  4.13771  3.05775  4.35720  3.27599  3.36376  3.15364  4.17653  3.47317  3.80503  3.69725  3.60818  2.58532  2.86857  2.91573  5.55641  4.36620     51 a - - -
          2.68618  4.42225  2.77519  2.73123  3.46354  2.40513  3.72494  3.29354  2.67741  2.69355  4.24690  2.90347  2.73739  3.18146  2.89801  2.37887  2.77519  2.98518  4.58477  3.61503
          0.02881  3.95723  4.67958  0.61958  0.77255  0.48576  0.95510
     51   2.56552  5.08531  2.24836  1.70518  4.41703  2.75828  3.65427  3.87702  2.52093  3.42046  4.22443  2.77356  3.78243  2.79764  3.03567  2.51988  2.95839  3.36370  5.61017  4.19960     52 e - - -
          2.68618  4.42225  2.77519  2.73123  3.46354  2.40513  3.72494  3.29354  2.67741  2.69355  4.24690  2.90347  2.73739  3.18146  2.89801  2.37887  2.77519  2.98518  4.58477  3.61503
          0.02881  3.95723  4.67958  0.61958  0.77255  0.48576  0.95510
     52   2.67946  4.65634  3.08749  2.65955  3.09543  3.48867  3.67364  3.22184  2.41874  2.81354  3.76324  3.11375  3.90006  2.91019  1.75183  2.77147  2.91718  2.96737  5.02978  3.65840     53 r - - -
          2.68618  4.42225  2.77519  2.73123  3.46354  2.40513  3.72494  3.29354  2.67741  2.69355  4.24690  2.90347  2.73739  3.18146  2.89801  2.37887  2.77519  2.98518  4.58477  3.61503
          0.02881  3.95723  4.67958  0.61958  0.77255  0.48576  0.95510
     53   3.25092  4.68829  4.32538  3.96601  3.16917  4.08943  4.59517  2.37829  3.73292  0.77751  3.16637  4.23325  4.51047  4.08096  3.89496  3.67075  3.54146  2.43755  5.07880  3.82156     54 l - - -
          2.68618  4.42225  2.77519  2.73123  3.46354  2.40513  3.72494  3.29354  2.67741  2.69355  4.24690  2.90347  2.73739  3.18146  2.89801  2.37887  2.77519  2.98518  4.58477  3.61503
          0.02881  3.95723  4.67958  0.61958  0.77255  0.48576  0.95510
     54   1.18438  4.15733  3.37975  3.14377  4.27001  2.11586  4.23204  3.60912  3.23407  3.36453  4.22391  3.30022  3.68855  3.52101  3.53172  2.41406  2.72262  3.10136  5.61914  4.41973     55 a - - -
          2.68618  4.42225  2.77519  2.73123  3.46354  2.40513  3.72494  3.29354  2.67741  2.69355  4.24690  2.90347  2.73739  3.18146  2.89801  2.37887  2.77519  2.98518  4.58477  3.61503
          0.02881  3.95723  4.67958  0.61958  0.77255  0.48576  0.95510
     55   2.02921  4.60396  3.02453  2.45185  3.86072  3.39867  3.65872  3.16058  2.46568  2.85694  3.73782  3.01386  3.81400  2.84715  2.51761  2.54746  2.76886  2.84873  5.17661  3.88283     56 a - - -
          2.68618  4.42225  2.77519  2.73123  3.46354  2.40513  3.72494  3.29354  2.67741  2.69355  4.24690  2.90347  2.73739  3.18146  2.89801  2.37887  2.77519  2.98518  4.58477  3.61503
          0.02881  3.95723  4.67958  0.61958  0.77255  0.48576  0.95510
     56   3.18109  4.59486  4.51928  3.97822  3.06453  4.31760  4.61275  2.20775  3.77676  1.19570  1.78506  4.27295  4.57459  4.01656  3.95613  3.66827  3.41564  2.30166  5.07598  3.93387     57 l - - -
          2.68618  4.42225  2.77519  2.73123  3.46354  2.40513  3.72494  3.29354  2.67741  2.69355  4.24690  2.90347  2.73739  3.18146  2.89801  2.37887  2.77519  2.98518  4.58477  3.61503
          0.02881  3.95723  4.67958  0.61958  0.77255  0.48576  0.95510
     57   0.89821  4.23557  3.54965  3.34530  4.13771  3.05775  4.35720  3.27599  3.36376  3.15364  4.17653  3.47317  3.80503  3.69725  3.60818  2.58532  2.86857  2.91573  5.55641  4.36620     58 a - - -
          2.68618  4.42225  2.77519  2.73123  3.46354  2.40513  3.72494  3.29354  2.67741  2.69355  4.24690  2.90347  2.73739  3.18146  2.89801  2.37887  2.77519  2.98518  4.58477  3.61503
          0.02881  3.95723  4.67958  0.61958  0.77255  0.48576  0.95510
     58   2.27665  4.21593  3.96415  3.54007  3.71705  3.49409  4.39836  2.20697  3.44959  2.50293  3.60188  3.72279  4.08609  3.76639  3.70844  2.90331  2.62236  1.27270  5.35747  4.14473     59 v - - -
          2.68618  4.42225  2.77519  2.73123  3.46354  2.40513  3.72494  3.29354  2.67741  2.69355  4.24690  2.90347  2.73739  3.18146  2.89801  2.37887  2.77519  2.98518  4.58477  3.61503
          0.02881  3.95723  4.67958  0.61958  0.77255  0.48576  0.95510
     59   2.88432  5.34689  2.09614  1.23473  4.60904  3.23795  3.59476  4.12624  2.67336  3.65233  4.50448  2.71754  3.83107  2.89784  3.20398  2.79729  3.16315  3.73126  5.80436  4.34553     60 e - - -
          2.68618  4.42225  2.77519  2.73123  3.46354  2.40513  3.72494  3.29354  2.67741  2.69355  4.24690  2.90347  2.73739  3.18146  2.89801  2.37887  2.77519  2.98518  4.58477  3.61503
          0.02881  3.95723  4.67958  0.61958  0.77255  0.48576  0.95510
     60   3.02647  5.15358  2.52528  0.91067  4.51063  3.32961  3.92426  3.98140  2.81553  3.58509  4.55578  2.98290  3.93834  3.13841  3.23285  3.00050  3.33148  3.65665  5.66626  4.38900     61 e - - -
          2.68618  4.42225  2.77519  2.73123  3.46354  2.40513  3.72494  3.29354  2.67741  2.69355  4.24690  2.90347  2.73739  3.18146  2.89801  2.37887  2.77519  2.98518  4.58477  3.61503
          0.02881  3.95723  4.67958  0.61958  0.77255  0.48576  0.95510
     61   2.45956  4.30464  3.50458  3.26104  4.04492  3.14098  4.27174  3.18242  3.20569  3.04290  4.08834  3.45649  3.85157  3.59637  3.46002  2.66181  1.03597  2.86830  5.47528  4.26169     62 t - - -
          2.68618  4.42225  2.77519  2.73123  3.46354  2.40513  3.72494  3.29354  2.67741  2.69355  4.24690  2.90347  2.73739  3.18146  2.89801  2.37887  2.77519  2.98518  4.58477  3.61503
          0.02881  3.95723  4.67958  0.61958  0.77255  0.48576  0.95510
     62   2.77273  4.53943  3.46383  3.37418  4.51429  0.60953  4.48897  4.13480  3.56695  3.77823  4.75490  3.62815  3.93328  3.88443  3.79340  2.94713  3.26057  3.64677  5.58675  4.61915     63 G - - -
          2.68618  4.42225  2.77519  2.73123  3.46354  2.40513  3.72494  3.29354  2.67741  2.69355  4.24690  2.90347  2.73739  3.18146  2.89801  2.37887  2.77519  2.98518  4.58477  3.61503
          0.02881  3.95723  4.67958  0.61958  0.77255  0.48576  0.95510
     63   3.45615  4.76222  4.46435  4.11196  1.06858  4.26137  3.51559  3.10853  3.96904  2.45632  3.72659  3.99278  4.58657  4.01226  4.05176  3.62952  3.68675  3.05011  3.68679  1.69722     64 f - - -
          2.68618  4.42225  2.77519  2.73123  3.46354  2.40513  3.72494  3.29354  2.67741  2.69355  4.24690  2.90347  2.73739  3.18146  2.89801  2.37887  2.77519  2.98518  4.58477  3.61503
          0.02881  3.95723  4.67958  0.61958  0.77255  0.48576  0.95510
     64   2.77273  4.53943  3.46383  3.37418  4.51429  0.60953  4.48897  4.13480  3.56695  3.77823  4.75490  3.62815  3.93328  3.88443  3.79340  2.94713  3.26057  3.64677  5.58675  4.61915     65 G - - -
          2.68618  4.42225  2.77519  2.73123  3.46354  2.40513  3.72494  3.29354  2.67741  2.69355  4.24690  2.90347  2.73739  3.18146  2.89801  2.37887  2.77519  2.98518  4.58477  3.61503
          0.02881  3.95723  4.67958  0.61958  0.77255  0.48576  0.95510
     65   2.75343  4.98158  2.79807  2.43315  4.33014  3.38440  3.64507  3.76583  1.90304  3.31489  4.15166  1.86983  3.85562  2.79661  2.56315  2.75352  2.99922  3.31920  5.46338  4.14276     66 n - - -
          2.68618  4.42225  2.77519  2.73123  3.46354  2.40513  3.72494  3.29354  2.67741  2.69355  4.24690  2.90347  2.73739  3.18146  2.89801  2.37887  2.77519  2.98518  4.58477  3.61503
          0.02881  3.95723  4.67958  0.61958  0.77255  0.48576  0.95510
     66   2.34077  4.31741  3.37704  2.59886  3.51120  3.50581  3.81308  2.40786  2.79261  2.54115  3.45408  3.25203  3.49555  3.11441  3.15626  2.74366  2.76653  2.08985  4.95882  3.71633     67 v - - -
          2.68618  4.42225  2.77519  2.73123  3.46354  2.40513  3.72494  3.29354  2.67741  2.69355  4.24690  2.90347  2.73739  3.18146  2.89801  2.37887  2.77519  2.98518  4.58477  3.61503
          0.02881  3.95723  4.67958  0.61958  0.77255  0.48576  0.95510
     67   1.99155  4.54586  3.06166  2.48205  3.87547  3.34197  3.70192  3.25446  2.53787  2.87923  3.76075  3.03015  2.98424  2.86083  2.87979  2.62008  2.55243  2.87812  5.20259  3.91358     68 a - - -
          2.68618  4.42225  2.77519  2.73123  3.46354  2.40513  3.72494  3.29354  2.67741  2.69355  4.24690  2.90347  2.73739  3.18146  2.89801  2.37887  2.77519  2.98518  4.58477  3.61503
          0.02881  3.95723  4.67958  0.61958  0.77255  0.48576  0.95510
     68   3.08183  5.22164  0.80372  2.39046  4.61032  3.27593  4.00745  4.21803  3.10789  3.81145  4.79180  2.95093  3.93476  3.24703  3.63530  3.03491  3.42236  3.84833  5.76236  4.46974     69 d - - -
          2.68618  4.42225  2.77519  2.73123  3.46354  2.40513  3.72494  3.29354  2.67741  2.69355  4.24690  2.90347  2.73739  3.18146  2.89801  2.37887  2.77519  2.98518  4.58477  3.61503
          0.02881  3.95723  4.67958  0.61958  0.77255  0.48576  0.95510
     69   3.05039  5.01664  3.23197  2.83811  4.42244  3.53028  3.80765  3.85711  0.92802  3.40393  4.36124  3.25870  4.02498  2.99462  2.44987  3.08706  3.29757  3.56026  5.44261  4.26774     70 k - - -
          2.68618  4.42225  2.77519  2.73123  3.46354  2.40513  3.72494  3.29354  2.67741  2.69355  4.24690  2.90347  2.73739  3.18146  2.89801  2.37887  2.77519  2.98518  4.58477  3.61503
          0.02881  3.95723  4.67958  0.61958  0.77255  0.48576  0.95510
     70   2.64995  4.86475  3.08202  2.46810  4.16049  3.46245  3.59316  3.55286  1.88096  3.04999  3.94906  2.99477  3.84938  2.68117  2.22410  2.71409  2.41732  3.15288  5.31663  4.02940     71 k - - -
          2.68618  4.42225  2.77519  2.73123  3.46354  2.40513  3.72494  3.29354  2.67741  2.69355  4.24690  2.90347  2.73739  3.18146  2.89801  2.37887  2.77519  2.98518  4.58477  3.61503
          0.02881  3.95723  4.67958  0.61958  0.77255  0.48576  0.95510
     71   2.13789  4.22320  3.69465  3.09890  3.38387  3.62843  3.97521  2.22415  3.05792  2.32628  2.66769  3.48267  4.02614  3.35484  3.36482  2.91013  2.56274  2.16779  4.91721  3.70247     72 a - - -
          2.68618  4.42225  2.77519  2.73123  3.46354  2.40513  3.72494  3.29354  2.67741  2.69355  4.24690  2.90347  2.73739  3.18146  2.89801  2.37887  2.77519  2.98518  4.58477  3.61503
          0.02881  3.95723  4.67958  0.61958  0.77255  0.48576  0.95510
     72   3.05039  5.01664  3.23197  2.83811  4.42244  3.53028  3.80765  3.85711  0.92802  3.40393  4.36124  3.25870  4.02498  2.99462  2.44987  3.08706  3.29757  3.56026  5.44261  4.26774     73 k - - -
          2.68618  4.42225  2.77519  2.73123  3.46354  2.40513  3.72494  3.29354  2.67741  2.69355  4.24690  2.90347  2.73739  3.18146  2.89801  2.37887  2.77519  2.98518  4.58477  3.61503
          0.02881  3.95723  4.67958  0.61958  0.77255  0.48576  0.95510
     73   2.79488  4.79355  2.75733  2.65156  4.17047  3.24174  3.99128  3.89950  2.90229  3.53688  4.49192  1.01636  3.89794  3.26451  3.25954  2.85905  3.17974  3.51313  5.46671  4.11297     74 n - - -
          2.68618  4.42225  2.77519  2.73123  3.46354  2.40513  3.72494  3.29354  2.67741  2.69355  4.24690  2.90347  2.73739  3.18146  2.89801  2.37887  2.77519  2.98518  4.58477  3.61503
          0.02881  3.95723  4.67958  0.61958  0.77255  0.48576  0.95510
     74   2.77004  4.33558  3.87421  3.23771  3.22348  3.81250  4.06727  2.28108  3.10891  1.38190  2.98856  3.64347  4.15718  3.32272  3.28048  3.09971  2.99996  2.35906  4.89793  3.70477     75 l - - -
          2.68618  4.42225  2.77519  2.73123  3.46354  2.40513  3.72494  3.29354  2.67741  2.69355  4.24690  2.90347  2.73739  3.18146  2.89801  2.37887  2.77519  2.98518  4.58477  3.61503
          0.02881  3.95723  4.67958  0.61958  0.77255  0.48576  0.95510
     75   3.36727  4.74433  4.35486  4.08583  0.88262  4.03646  3.91654  2.88094  3.99081  2.23166  3.59883  4.11521  4.49344  4.13554  4.08959  3.63261  3.66860  2.87779  4.14121  2.49790     76 f - - -
          2.68618  4.42225  2.77519  2.73123  3.46354  2.40513  3.72494  3.29354  2.67741  2.69355  4.24690  2.90347  2.73739  3.18146  2.89801  2.37887  2.77519  2.98518  4.58477  3.61503
          0.02881  3.95723  4.67958  0.61958  0.77255  0.48576  0.95510
     76   1.48096  4.19767  3.79350  3.39924  3.78996  3.28422  4.30545  2.51846  3.32891  2.63489  3.70919  3.56667  3.93521  3.64550  3.60195  2.70959  2.85271  1.77423  5.37323  4.15045     77 a - - -
          2.68618  4.42225  2.77519  2.73123  3.46354  2.40513  3.72494  3.29354  2.67741  2.69355  4.24690  2.90347  2.73739  3.18146  2.89801  2.37887  2.77519  2.98518  4.58477  3.61503
          0.02881  3.95723  4.67958  0.61958  0.77255  0.48576  0.95510
     77   1.18793  4.12607  3.54410  3.21641  4.07510  2.98540  4.20498  3.27071  3.19455  3.12652  4.02908  3.34837  3.71473  3.50685  3.48080  2.18704  2.70366  2.66789  5.49235  4.27222     78 a - - -
          2.68618  4.42225  2.77519  2.73123  3.46354  2.40513  3.72494  3.29354  2.67741  2.69355  4.24690  2.90347  2.73739  3.18146  2.89801  2.37887  2.77519  2.98518  4.58477  3.61503
          0.02881  3.95723  4.67958  0.61958  0.77255  0.48576  0.95510
     78   2.75769  5.07574  2.89850  2.39970  4.42997  3.46060  3.40484  3.84389  1.90739  3.33343  4.13818  2.90005  3.85473  2.27298  1.96568  2.73711  2.96619  3.47774  5.45253  4.15147     79 k - - -
          2.68618  4.42225  2.77519  2.73123  3.46354  2.40513  3.72494  3.29354  2.67741  2.69355  4.24690  2.90347  2.73739  3.18146  2.89801  2.37887  2.77519  2.98518  4.58477  3.61503
          0.02881  3.95723  4.67958  0.61958  0.77255  0.48576  0.95510
     79   2.71744  5.17167  1.80967  1.98252  4.46071  3.28450  3.47282  3.93607  2.47982  3.45514  4.25037  2.60107  3.78370  2.76654  2.91548  2.58996  2.83569  3.53780  5.62723  4.05613     80 d - - -
          2.68618  4.42225  2.77519  2.73123  3.46354  2.40513  3.72494  3.29354  2.67741  2.69355  4.24690  2.90347  2.73739  3.18146  2.89801  2.37887  2.77519  2.98518  4.58477  3.61503
          0.02881  3.95723  4.67958  0.61958  0.77255  0.48576  0.95510
     80   3.00272  4.38999  4.56405  4.08726  3.53068  4.22696  4.83948  1.65257  3.95426  2.07930  3.37434  4.31689  4.60910  4.25699  4.17479  3.62174  3.28878  1.04120  5.45030  4.21639     81 v - - -
          2.68618  4.42225  2.77519  2.73123  3.46354  2.40513  3.72494  3.29354  2.67741  2.69355  4.24690  2.90347  2.73739  3.18146  2.89801  2.37887  2.77519  2.98518  4.58477  3.61503
          0.02881  3.95723  4.67958  0.61958  0.77255  0.48576  0.95510
     81   3.31611  4.82511  3.84194  3.53676  2.15061  3.97849  3.23599  3.43171  3.36742  2.84115  4.00625  3.68275  4.39322  3.67059  3.56667  3.40205  3.56761  3.27614  3.80192  0.98231     82 y - - -
          2.68618  4.42225  2.77519  2.73123  3.46354  2.40513  3.72494  3.29354  2.67741  2.69355  4.24690  2.90347  2.73739  3.18146  2.89801  2.37887  2.77519  2.98518  4.58477  3.61503
          0.02881  3.95723  4.67958  0.61958  0.77255  0.48576  0.95510
     82   2.00391  4.80607  2.75077  2.10832  4.13979  3.17418  3.65527  3.56257  2.47577  3.15866  3.97878  2.81572  3.61843  2.66597  2.93271  2.47453  2.86362  3.17732  5.39160  4.04891     83 a - - -
          2.68618  4.42225  2.77519  2.73123  3.46354  2.40513  3.72494  3.29354  2.67741  2.69355  4.24690  2.90347  2.73739  3.18146  2.89801  2.37887  2.77519  2.98518  4.58477  3.61503
          0.02881  3.95723  4.67958  0.61958  0.77255  0.48576  0.95510
     83   1.65847  4.28188  3.36094  2.88834  3.72266  3.22080  3.88767  3.14370  2.82525  2.84461  3.72762  3.22130  3.79139  3.17147  3.17198  2.01886  2.75539  2.82655  4.33506  3.85687     84 a - - -
          2.68618  4.42225  2.77519  2.73123  3.46354  2.40513  3.72494  3.29354  2.67741  2.69355  4.24690  2.90347  2.73739  3.18146  2.89801  2.37887  2.77519  2.98518  4.58477  3.61503
          0.02881  3.95723  4.67958  0.61958  0.77255  0.48576  0.95510
     84   3.09384  4.42556  4.70745  4.17696  3.39921  4.40999  4.86829  1.18272  4.04933  1.85453  3.00472  4.42917  4.68772  4.29216  4.24604  3.77063  3.34464  1.56959  5.37312  4.20472     85 i - - -
          2.68618  4.42225  2.77519  2.73123  3.46354  2.40513  3.72494  3.29354  2.67741  2.69355  4.24690  2.90347  2.73739  3.18146  2.89801  2.37887  2.77519  2.98518  4.58477  3.61503
          0.02881  3.95723  4.67958  0.61958  0.77255  0.48576  0.95510
     85   2.97972  5.12489  3.23492  2.68189  4.53256  3.59011  3.60143  3.90578  1.22434  3.36775  4.23429  3.11420  3.98386  2.57213  2.06138  2.97251  3.16214  3.58413  5.43861  4.23455     86 k - - -
          2.68618  4.42225  2.77519  2.73123  3.46354  2.40513  3.72494  3.29354  2.67741  2.69355  4.24690  2.90347  2.73739  3.18146  2.89801  2.37887  2.77519  2.98518  4.58477  3.61503
          0.02881  3.95723  4.67958  0.61958  0.77255  0.48576  0.95510
     86   2.72281  5.35973  1.38905  1.99207  4.67178  3.21483  3.72260  4.16682  2.70011  3.68416  4.51899  2.47487  3.56955  2.88346  3.27155  2.76395  3.13808  3.75101  5.86019  4.38263     87 d - - -
          2.68618  4.42225  2.77519  2.73123  3.46354  2.40513  3.72494  3.29354  2.67741  2.69355  4.24690  2.90347  2.73739  3.18146  2.89801  2.37887  2.77519  2.98518  4.58477  3.61503
          0.02881  3.95723  4.67958  0.61958  0.77255  0.48576  0.95510
     87   2.54744  4.25739  3.56925  2.99912  3.35933  3.58747  3.85011  2.61702  2.79753  2.31869  2.28050  3.37109  3.96704  3.04495  3.04786  2.85520  2.82967  2.18813  4.85264  3.63513     88 v - - -
          2.68618  4.42225  2.77519  2.73123  3.46354  2.40513  3.72494  3.29354  2.67741  2.69355  4.24690  2.90347  2.73739  3.18146  2.89801  2.37887  2.77519  2.98518  4.58477  3.61503
          0.02881  3.95723  4.67958  0.61958  0.77255  0.48576  0.95510
     88   2.90559  5.09258  3.19984  2.62526  4.49545  3.56054  3.58768  3.86778  1.34855  3.34220  4.18704  3.07504  3.68099  2.55794  2.04055  2.89866  3.09439  3.53449  5.43147  4.20798     89 k - - -
          2.68618  4.42225  2.77519  2.73123  3.46354  2.40513  3.72494  3.29354  2.67741  2.69355  4.24690  2.90347  2.73739  3.18146  2.89801  2.37887  2.77519  2.98518  4.58477  3.61503
          0.02881  3.95723  4.67958  0.61958  0.77255  0.48576  0.95510
     89   2.45956  4.30464  3.50458  3.26104  4.04492  3.14098  4.27174  3.18242  3.20569  3.04290  4.08834  3.45649  3.85157  3.59637  3.46002  2.66181  1.03597  2.86830  5.47528  4.26169     90 t - - -
          2.68618  4.42225  2.77519  2.73123  3.46354  2.40513  3.72494  3.29354  2.67741  2.69355  4.24690  2.90347  2.73739  3.18146  2.89801  2.37887  2.77519  2.98518  4.58477  3.61503
          0.02881  3.95723  4.67958  0.61958  0.77255  0.48576  0.95510
     90   2.91037  4.38120  4.38191  3.96390  3.54136  3.99449  4.73142  1.86193  3.80895  2.15494  3.44285  4.16329  4.47377  4.14966  4.02810  3.42380  3.23515  1.00225  5.41285  4.14027     91 v - - -
          2.68618  4.42225  2.77519  2.73123  3.46354  2.40513  3.72494  3.29354  2.67741  2.69355  4.24690  2.90347  2.73739  3.18146  2.89801  2.37887  2.77519  2.98518  4.58477  3.61503
          0.02881  3.95723  4.67958  0.61958  0.77255  0.48576  0.95510
     91   2.77273  4.53943  3.46383  3.37418  4.51429  0.60953  4.48897  4.13480  3.56695  3.77823  4.75490  3.62815  3.93328  3.88443  3.79340  2.94713  3.26057  3.64677  5.58675  4.61915     92 G - - -
          2.68618  4.42225  2.77519  2.73123  3.46354  2.40513  3.72494  3.29354  2.67741  2.69355  4.24690  2.90347  2.73739  3.18146  2.89801  2.37887  2.77519  2.98518  4.58477  3.61503
          0.02881  3.95723  4.67958  0.61958  0.77255  0.48576  0.95510
     92   3.03984  4.42225  4.52939  4.01282  3.39091  4.27071  4.72610  1.15343  3.83622  1.86932  3.08996  4.27556  4.59351  4.13919  4.04616  3.63453  3.15308  1.77095  5.31509  4.11920     93 i - - -
          2.68618  4.42225  2.77519  2.73123  3.46354  2.40513  3.72494  3.29354  2.67741  2.69355  4.24690  2.90347  2.73739  3.18146  2.89801  2.37887  2.77519  2.98518  4.58477  3.61503
          0.02881  3.95723  4.67958  0.61958  0.77255  0.48576  0.95510
     93   3.06616  4.43474  4.62754  4.16009  3.44982  4.29966  4.88010  1.08760  4.00906  1.95258  3.29191  4.38897  4.65691  4.30239  4.21002  3.70362  3.34665  1.61254  5.41965  4.19744     94 i - - -
          2.68618  4.42225  2.77519  2.73123  3.46354  2.40513  3.72494  3.29354  2.67741  2.69355  4.24690  2.90347  2.73739  3.18146  2.89801  2.37887  2.77519  2.98518  4.58477  3.61503
          0.02881  3.95723  4.67958  0.61958  0.77255  0.48576  0.95510
     94   2.65939  4.85467  2.95129  2.46524  4.19194  2.84302  3.24986  3.61947  2.26958  3.18350  4.00520  2.83787  3.82657  2.77000  1.95372  2.48309  2.90126  3.27516  5.36590  4.05514     95 r - - -
          2.68618  4.42225  2.77519  2.73123  3.46354  2.40513  3.72494  3.29354  2.67741  2.69355  4.24690  2.90347  2.73739  3.18146  2.89801  2.37887  2.77519  2.98518  4.58477  3.61503
          0.02881  3.95723  4.67958  0.61958  0.77255  0.48576  0.95510
     95   2.78978  4.94481  3.20084  2.60228  4.30896  3.51476  3.59809  3.54592  1.51542  3.21761  4.05795  3.05976  3.90399  2.73955  2.07088  2.72987  2.79208  3.35444  5.36578  4.11759     96 k - - -
          2.68618  4.42225  2.77519  2.73123  3.46354  2.40513  3.72494  3.29354  2.67741  2.69355  4.24690  2.90347  2.73739  3.18146  2.89801  2.37887  2.77519  2.98518  4.58477  3.61503
          0.02881  3.95723  4.67958  0.61958  0.77255  0.48576  0.95510
     96   2.93150  5.28070  1.03693  2.19232  4.60696  3.19808  3.85025  4.20163  2.91874  3.78412  4.69234  2.65691  3.85550  3.05419  3.48723  2.85947  3.26306  3.79329  5.85122  4.39084     97 d - - -
          2.68618  4.42225  2.77519  2.73123  3.46354  2.40513  3.72494  3.29354  2.67741  2.69355  4.24690  2.90347  2.73739  3.18146  2.89801  2.37887  2.77519  2.98518  4.58477  3.61503
          0.02881  3.95723  4.67958  0.61958  0.77255  0.48576  0.95510
     97   2.74643  5.32308  2.04961  1.35719  4.62170  3.23708  3.70504  4.09690  2.56781  3.62482  4.45685  2.70962  3.81392  2.86189  3.17558  2.70829  3.11344  3.69484  5.80191  4.34437     98 e - - -
          2.68618  4.42225  2.77519  2.73123  3.46354  2.40513  3.72494  3.29354  2.67741  2.69355  4.24690  2.90347  2.73739  3.18146  2.89801  2.37887  2.77519  2.98518  4.58477  3.61503
          0.02881  3.95723  4.67958  0.61958  0.77255  0.48576  0.95510
     98   2.41985  4.94111  2.70338  1.97712  4.22299  3.20496  3.47479  3.66430  2.38698  3.22358  4.01942  2.61026  3.77297  2.57029  2.86409  2.50753  2.81999  3.12076  5.42574  4.05500     99 e - - -
          2.68618  4.42225  2.77519  2.73123  3.46354  2.40513  3.72494  3.29354  2.67741  2.69355  4.24690  2.90347  2.73739  3.18146  2.89801  2.37887  2.77519  2.98518  4.58477  3.61503
          0.02881  3.95723  4.67958  0.61958  0.77255  0.48576  0.95510
     99   2.74084  5.00722  2.95355  2.41060  4.34077  3.44590  3.58721  3.75032  1.87844  3.16620  4.08988  2.17425  3.85293  2.72020  2.25863  2.73460  2.90307  3.40044  5.42157  4.12039    100 k - - -
          2.68618  4.42225  2.77519  2.73123  3.46354  2.40513  3.72494  3.29354  2.67741  2.69355  4.24690  2.90347  2.73739  3.18146  2.89801  2.37887  2.77519  2.98518  4.58477  3.61503
          0.02881  3.95723  4.67958  0.61958  0.77255  0.48576  0.95510
    100   2.87969  5.10941  3.11928  2.57181  4.50174  3.53525  3.58253  3.88685  1.53630  3.35913  4.19336  2.98907  3.92614  2.10724  2.13708  2.82127  3.07247  3.54295  5.44765  4.20420    101 k - - -
          2.68618  4.42225  2.77519  2.73123  3.46354  2.40513  3.72494  3.29354  2.67741  2.69355  4.24690  2.90347  2.73739  3.18146  2.89801  2.37887  2.77519  2.98518  4.58477  3.61503
          0.02881  3.95723  4.67958  0.61958  0.77255  0.48576  0.95510
    101   2.98959  4.40131  4.48919  4.00798  3.48166  4.17785  4.75215  1.80005  3.84811  1.98215  3.35531  4.24704  4.56755  4.16988  4.07208  3.56716  3.27663  1.04932  5.38331  4.13004    102 v - - -
          2.68618  4.42225  2.77519  2.73123  3.46354  2.40513  3.72494  3.29354  2.67741  2.69355  4.24690  2.90347  2.73739  3.18146  2.89801  2.37887  2.77519  2.98518  4.58477  3.61503
          0.02881  3.95723  4.67958  0.61958  0.77255  0.48576  0.95510
    102   3.47910  4.82320  4.22251  3.94979  2.75663  3.82654  4.00688  3.50662  3.67032  2.88674  4.13645  4.08180  4.35143  4.05356  3.78366  3.68198  3.78386  3.39930  0.73043  2.75436    103 w - - -
          2.68618  4.42225  2.77519  2.73123  3.46354  2.40513  3.72494  3.29354  2.67741  2.69355  4.24690  2.90347  2.73739  3.18146  2.89801  2.37887  2.77519  2.98518  4.58477  3.61503
          0.02881  3.95723  4.67958  0.61958  0.77255  0.48576  0.95510
    103   3.02647  5.15358  2.52528  0.91067  4.51063  3.32961  3.92426  3.98140  2.81553  3.58509  4.55578  2.98290  3.93834  3.13841  3.23285  3.00050  3.33148  3.65665  5.66626  4.38900    104 e - - -
          2.68618  4.42225  2.77519  2.73123  3.46354  2.40513  3.72494  3.29354  2.67741  2.69355  4.24690  2.90347  2.73739  3.18146  2.89801  2.37887  2.77519  2.98518  4.58477  3.61503
          0.02881  3.95723  4.67958  0.61958  0.77255  0.48576  0.95510
    104   2.94476  4.36913  4.64010  4.14195  3.55052  4.30428  4.88210  1.40771  4.02925  2.08601  3.36533  4.37307  4.64870  4.30802  4.24475  3.68326  3.28748  1.17963  5.47007  4.26363    105 v - - -
          2.68618  4.42225  2.77519  2.73123  3.46354  2.40513  3.72494  3.29354  2.67741  2.69355  4.24690  2.90347  2.73739  3.18146  2.89801  2.37887  2.77519  2.98518  4.58477  3.61503
          0.02881  3.95723  4.67958  0.61958  0.77255  0.48576  0.95510
    105   1.03841  4.17516  3.57936  3.32201  4.03968  3.04055  4.30822  3.09530  3.29789  3.00946  4.03555  3.43516  3.78164  3.63193  3.55435  2.51984  2.78916  2.67493  5.52924  4.29358    106 a - - -
          2.68618  4.42225  2.77519  2.73123  3.46354  2.40513  3.72494  3.29354  2.67741  2.69355  4.24690  2.90347  2.73739  3.18146  2.89801  2.37887  2.77519  2.98518  4.58477  3.61503
          0.02881  3.95723  4.67958  0.61958  0.77255  0.48576  0.95510
    106   2.77719  5.08000  2.67694  2.04938  4.33647  3.38107  3.38457  3.81150  2.29885  3.25851  4.17023  2.87705  3.84697  1.80003  2.67507  2.75176  3.00975  3.46041  5.48364  4.13026    107 q - - -
          2.68618  4.42225  2.77519  2.73123  3.46354  2.40513  3.72494  3.29354  2.67741  2.69355  4.24690  2.90347  2.73739  3.18146  2.89801  2.37887  2.77519  2.98518  4.58477  3.61503
          0.02881  3.95723  4.67958  0.61958  0.77255  0.48576  0.95510
    107   2.36860  4.39337  3.23502  3.04612  4.18534  3.11331  4.18717  3.57313  3.10839  3.27197  4.25718  3.32792  1.12096  3.48231  3.39840  2.65725  2.94983  3.18252  5.52358  4.30700    108 p - - -
          2.68618  4.42225  2.77519  2.73123  3.46354  2.40513  3.72494  3.29354  2.67741  2.69355  4.24690  2.90347  2.73739  3.18146  2.89801  2.37887  2.77519  2.98518  4.58477  3.61503
          0.02881  3.95723  4.67958  0.61958  0.77255  0.48576  0.95510
    108   2.80728  4.31389  4.33907  3.79594  2.49233  4.03961  4.39013  2.06411  3.68542  1.92028  3.01125  4.03260  4.38420  3.91158  3.88877  3.36707  3.13437  1.38575  4.96920  3.71228    109 v - - -
          2.68618  4.42225  2.77519  2.73123  3.46354  2.40513  3.72494  3.29354  2.67741  2.69355  4.24690  2.90347  2.73739  3.18146  2.89801  2.37887  2.77519  2.98518  4.58477  3.61503
          0.02881  3.95723  4.67958  0.61958  0.77255  0.48576  0.95510
    109   2.77273  4.53943  3.46383  3.37418  4.51429  0.60953  4.48897  4.13480  3.56695  3.77823  4.75490  3.62815  3.93328  3.88443  3.79340  2.94713  3.26057  3.64677  5.58675  4.61915    110 G - - -
          2.68618  4.42225  2.77519  2.73123  3.46354  2.40513  3.72494  3.29354  2.67741  2.69355  4.24690  2.90347  2.73739  3.18146  2.89801  2.37887  2.77519  2.98518  4.58477  3.61503
          0.02881  3.95723  4.67958  0.61958  0.77255  0.48576  0.95510
    110   3.02320  4.37201  4.65481  4.15440  3.54165  4.31859  4.88826  1.32128  4.03884  2.07101  3.35450  4.38519  4.65654  4.31561  4.25116  3.69676  3.20955  1.25435  5.46646  4.26374    111 v - - -
          2.68618  4.42225  2.77519  2.73123  3.46354  2.40513  3.72494  3.29354  2.67741  2.69355  4.24690  2.90347  2.73739  3.18146  2.89801  2.37887  2.77519  2.98518  4.58477  3.61503
          0.02881  3.95723  4.67958  0.61958  0.77255  0.48576  0.95510
    111   3.05237  4.39125  4.69555  4.20119  3.52969  4.35832  4.93040  1.39057  4.08408  2.04447  3.34596  4.43058  4.68912  4.35878  4.29267  3.74406  3.32247  1.16787  5.47993  4.26977    112 v - - -
          2.68618  4.42225  2.77519  2.73123  3.46354  2.40513  3.72494  3.29354  2.67741  2.69355  4.24690  2.90347  2.73739  3.18146  2.89801  2.37887  2.77519  2.98518  4.58477  3.61503
          0.02881  3.95723  4.67958  0.61958  0.77255  0.48576  0.95510
    112   1.04162  3.48818  3.85800  3.50549  4.02754  2.99791  4.35357  3.08614  3.40354  3.03065  3.99588  3.50158  3.74622  3.70522  3.63538  2.46087  2.72047  2.72330  5.49325  4.30218    113 a - - -
          2.68618  4.42225  2.77519  2.73123  3.46354  2.40513  3.72494  3.29354  2.67741  2.69355  4.24690  2.90347  2.73739  3.18146  2.89801  2.37887  2.77519  2.98518  4.58477  3.61503
          0.02881  3.95723  4.67958  0.61958  0.77255  0.48576  0.95510
    113   1.65399  4.18105  3.30721  3.10020  4.32005  1.42936  4.22972  3.67994  3.22827  3.42076  4.27775  3.27841  3.68977  3.51246  3.53275  2.42121  2.73861  3.15343  5.65550  4.45219    114 g - - -
          2.68618  4.42225  2.77519  2.73123  3.46354  2.40513  3.72494  3.29354  2.67741  2.69355  4.24690  2.90347  2.73739  3.18146  2.89801  2.37887  2.77519  2.98518  4.58477  3.61503
          0.02881  3.95723  4.67958  0.61958  0.77255  0.48576  0.95510
    114   3.06870  4.41763  4.68078  4.19624  3.48085  4.34642  4.91844  1.13505  4.06355  1.97697  3.30397  4.42613  4.68321  4.34124  4.26624  3.73985  3.34214  1.48621  5.45155  4.24293    115 i - - -
          2.68618  4.42225  2.77519  2.73123  3.46354  2.40513  3.72494  3.29354  2.67741  2.69355  4.24690  2.90347  2.73739  3.18146  2.89801  2.37887  2.77519  2.98518  4.58477  3.61503
          0.02881  3.95723  4.67958  0.61958  0.77255  0.48576  0.95510
    115   3.06509  4.39471  4.71293  4.20660  3.51279  4.39090  4.92785  1.39514  4.08897  1.99535  3.32668  4.44302  4.70204  4.35773  4.29672  3.76805  3.32845  1.18182  5.46653  4.26127    116 v - - -
          2.68618  4.42225  2.77519  2.73123  3.46354  2.40513  3.72494  3.29354  2.67741  2.69355  4.24690  2.90347  2.73739  3.18146  2.89801  2.37887  2.77519  2.98518  4.58477  3.61503
          0.02881  3.95723  4.67958  0.61958  0.77255  0.48576  0.95510
    116   2.86645  4.60934  3.48284  3.33436  4.32169  3.29207  4.40459  3.88920  3.39896  3.50674  4.56045  3.63236  0.68411  3.78517  3.63463  3.03667  3.31476  3.52486  5.48472  4.44363    117 P - - -
          2.68618  4.42225  2.77519  2.73123  3.46354  2.40513  3.72494  3.29354  2.67741  2.69355  4.24690  2.90347  2.73739  3.18146  2.89801  2.37887  2.77519  2.98518  4.58477  3.61503
          0.02881  3.95723  4.67958  0.61958  0.77255  0.48576  0.95510
    117   2.28015  4.22219  3.26405  3.05711  4.20144  2.96496  4.17423  3.62785  3.12029  3.36352  4.25633  3.26040  3.71217  3.46070  3.41502  1.08287  2.65992  3.13741  5.57848  4.30145    118 s - - -
          2.68618  4.42225  2.77519  2.73123  3.46354  2.40513  3.72494  3.29354  2.67741  2.69355  4.24690  2.90347  2.73739  3.18146  2.89801  2.37887  2.77519  2.98518  4.58477  3.61503
          0.02881  3.95723  4.67958  0.61958  0.77255  0.48576  0.95510
    118   2.45956  4.30464  3.50458  3.26104  4.04492  3.14098  4.27174  3.18242  3.20569  3.04290  4.08834  3.45649  3.85157  3.59637  3.46002  2.66181  1.03597  2.86830  5.47528  4.26169    119 t - - -
          2.68618  4.42225  2.77519  2.73123  3.46354  2.40513  3.72494  3.29354  2.67741  2.69355  4.24690  2.90347  2.73739  3.18146  2.89801  2.37887  2.77519  2.98518  4.58477  3.61503
          0.02881  3.95723  4.67958  0.61958  0.77255  0.48576  0.95510
    119   2.79488  4.79355  2.75733  2.65156  4.17047  3.24174  3.99128  3.89950  2.90229  3.53688  4.49192  1.01636  3.89794  3.26451  3.25954  2.85905  3.17974  3.51313  5.46671  4.11297    120 n - - -
          2.68618  4.42225  2.77519  2.73123  3.46354  2.40513  3.72494  3.29354  2.67741  2.69355  4.24690  2.90347  2.73739  3.18146  2.89801  2.37887  2.77519  2.98518  4.58477  3.61503
          0.02881  3.95723  4.67958  0.61958  0.77255  0.48576  0.95510
    120   2.86645  4.60934  3.48284  3.33436  4.32169  3.29207  4.40459  3.88920  3.39896  3.50674  4.56045  3.63236  0.68411  3.78517  3.63463  3.03667  3.31476  3.52486  5.48472  4.44363    121 P - - -
          2.68618  4.42225  2.77519  2.73123  3.46354  2.40513  3.72494  3.29354  2.67741  2.69355  4.24690  2.90347  2.73739  3.18146  2.89801  2.37887  2.77519  2.98518  4.58477  3.61503
          0.02881  3.95723  4.67958  0.61958  0.77255  0.48576  0.95510
    121   2.45956  4.30464  3.50458  3.26104  4.04492  3.14098  4.27174  3.18242  3.20569  3.04290  4.08834  3.45649  3.85157  3.59637  3.46002  2.66181  1.03597  2.86830  5.47528  4.26169    122 t - - -
          2.68618  4.42225  2.77519  2.73123  3.46354  2.40513  3.72494  3.29354  2.67741  2.69355  4.24690  2.90347  2.73739  3.18146  2.89801  2.37887  2.77519  2.98518  4.58477  3.61503
          0.02881  3.95723  4.67958  0.61958  0.77255  0.48576  0.95510
    122   2.35789  4.27921  3.28131  3.10137  4.16124  3.00758  4.20871  3.69548  3.18084  3.40931  4.32857  3.31234  3.75345  3.52361  3.46402  0.97011  2.84444  3.21201  5.52703  4.24530    123 s - - -
          2.68618  4.42225  2.77519  2.73123  3.46354  2.40513  3.72494  3.29354  2.67741  2.69355  4.24690  2.90347  2.73739  3.18146  2.89801  2.37887  2.77519  2.98518  4.58477  3.61503
          0.02881  3.95723  4.67958  0.61958  0.77255  0.48576  0.95510
    123   2.45956  4.30464  3.50458  3.26104  4.04492  3.14098  4.27174  3.18242  3.20569  3.04290  4.08834  3.45649  3.85157  3.59637  3.46002  2.66181  1.03597  2.86830  5.47528  4.26169    124 t - - -
          2.68618  4.42225  2.77519  2.73123  3.46354  2.40513  3.72494  3.29354  2.67741  2.69355  4.24690  2.90347  2.73739  3.18146  2.89801  2.37887  2.77519  2.98518  4.58477  3.61503
          0.02881  3.95723  4.67958  0.61958  0.77255  0.48576  0.95510
    124   2.57662  4.28714  4.28078  3.75888  3.55482  3.99748  4.53804  1.72201  3.65761  2.21185  3.40907  4.02015  4.39820  3.95096  3.91071  3.34477  2.93252  1.24260  5.30137  4.09169    125 v - - -
          2.68618  4.42225  2.77519  2.73123  3.46354  2.40513  3.72494  3.29354  2.67741  2.69355  4.24690  2.90347  2.73739  3.18146  2.89801  2.37887  2.77519  2.98518  4.58477  3.61503
          0.02881  3.95723  4.67958  0.61958  0.77255  0.48576  0.95510
    125   3.13420  4.47558  4.69918  4.14081  3.10687  4.40492  4.74004  1.36866  4.01626  1.50094  2.46402  4.39764  4.63743  4.18619  4.17805  3.74232  3.36483  1.96764  5.16526  4.03945    126 i - - -
          2.68618  4.42225  2.77519  2.73123  3.46354  2.40513  3.72494  3.29354  2.67741  2.69355  4.24690  2.90347  2.73739  3.18146  2.89801  2.37887  2.77519  2.98518  4.58477  3.61503
          0.02881  3.95723  4.67958  0.61958  0.77255  0.48576  0.95510
    126   3.48838  4.77726  4.49409  4.14730  1.12630  4.28199  3.48517  3.16467  4.00247  2.51484  3.77564  3.99663  4.60176  4.02580  4.07390  3.64658  3.71556  3.09625  3.64796  1.53201    127 f - - -
          2.68618  4.42225  2.77519  2.73123  3.46354  2.40513  3.72494  3.29354  2.67741  2.69355  4.24690  2.90347  2.73739  3.18146  2.89801  2.37887  2.77519  2.98518  4.58477  3.61503
          0.02881  3.95723  4.67958  0.61958  0.77255  0.48576  0.95510
    127   3.05039  5.01664  3.23197  2.83811  4.42244  3.53028  3.80765  3.85711  0.92802  3.40393  4.36124  3.25870  4.02498  2.99462  2.44987  3.08706  3.29757  3.56026  5.44261  4.26774    128 k - - -
          2.68618  4.42225  2.77519  2.73123  3.46354  2.40513  3.72494  3.29354  2.67741  2.69355  4.24690  2.90347  2.73739  3.18146  2.89801  2.37887  2.77519  2.98518  4.58477  3.61503
          0.02881  3.95723  4.67958  0.61958  0.77255  0.48576  0.95510
    128   1.75700  2.55968  3.77394  3.36266  3.96778  2.96136  4.22229  3.27594  3.28970  3.05567  3.92335  3.40584  3.69028  3.56519  3.55131  1.59902  2.64884  2.85268  5.38602  4.19683    129 s - - -
          2.68618  4.42225  2.77519  2.73123  3.46354  2.40513  3.72494  3.29354  2.67741  2.69355  4.24690  2.90347  2.73739  3.18146  2.89801  2.37887  2.77519  2.98518  4.58477  3.61503
          0.02881  3.95723  4.67958  0.61958  0.77255  0.48576  0.95510
    129   3.19638  4.60210  4.54909  4.00589  3.05825  4.34203  4.63427  2.20315  3.80782  1.13069  1.88108  4.29989  4.58988  4.03694  3.98266  3.69238  3.42905  2.30425  5.08093  3.94744    130 l - - -
          2.68618  4.42225  2.77519  2.73123  3.46354  2.40513  3.72494  3.29354  2.67741  2.69355  4.24690  2.90347  2.73739  3.18146  2.89801  2.37887  2.77519  2.98518  4.58477  3.61503
          0.02881  3.95723  4.67958  0.61958  0.77255  0.48576  0.95510
    130   3.06827  4.42381  4.66377  4.18426  3.46956  4.33134  4.90605  1.11460  4.04549  1.96644  3.29821  4.41409  4.67462  4.32787  4.24771  3.72793  3.34397  1.53461  5.44101  4.22877    131 i - - -
          2.68618  4.42225  2.77519  2.73123  3.46354  2.40513  3.72494  3.29354  2.67741  2.69355  4.24690  2.90347  2.73739  3.18146  2.89801  2.37887  2.77519  2.98518  4.58477  3.61503
          0.02881  3.95723  4.67958  0.61958  0.77255  0.48576  0.95510
    131   1.23828  4.13321  3.42613  3.15698  4.21087  2.93011  4.21149  3.53743  3.20003  3.30579  4.16790  3.29879  3.68041  3.49972  3.49487  1.83448  2.69529  3.04523  5.58538  4.36529    132 a - - -
          2.68618  4.42225  2.77519  2.73123  3.46354  2.40513  3.72494  3.29354  2.67741  2.69355  4.24690  2.90347  2.73739  3.18146  2.89801  2.37887  2.77519  2.98518  4.58477  3.61503
          0.02881  3.95723  4.67958  0.61958  0.77255  0.48576  0.95510
    132   2.95130  4.43408  4.53344  3.99122  3.28364  4.27597  4.67909  1.84366  3.86189  1.27424  3.10534  4.26330  4.56836  4.09662  4.06558  3.61787  3.29572  1.62093  5.22353  4.07290    133 l - - -
          2.68618  4.42225  2.77519  2.73123  3.46354  2.40513  3.72494  3.29354  2.67741  2.69355  4.24690  2.90347  2.73739  3.18146  2.89801  2.37887  2.77519  2.98518  4.58477  3.61503
          0.02881  3.95723  4.67958  0.61958  0.77255  0.48576  0.95510
    133   3.05039  5.01664  3.23197  2.83811  4.42244  3.53028  3.80765  3.85711  0.92802  3.40393  4.36124  3.25870  4.02498  2.99462  2.44987  3.08706  3.29757  3.56026  5.44261  4.26774    134 k - - -
          2.68618  4.42225  2.77519  2.73123  3.46354  2.40513  3.72494  3.29354  2.67741  2.69355  4.24690  2.90347  2.73739  3.18146  2.89801  2.37887  2.77519  2.98518  4.58477  3.61503
          0.02881  3.95723  4.67958  0.61958  0.77255  0.48576  0.95510
    134   1.29111  4.12534  3.46251  3.15028  4.19080  2.93790  4.18715  3.50034  3.16910  3.26645  4.11862  3.29625  3.67731  3.46844  3.47201  1.90294  2.46010  3.01764  5.56007  4.35114    135 a - - -
          2.68618  4.42225  2.77519  2.73123  3.46354  2.40513  3.72494  3.29354  2.67741  2.69355  4.24690  2.90347  2.73739  3.18146  2.89801  2.37887  2.77519  2.98518  4.58477  3.61503
          0.02881  3.95723  4.67958  0.61958  0.77255  0.48576  0.95510
    135   2.77646  4.77795  3.25235  2.79583  4.32207  2.62792  3.78364  3.77049  2.28277  3.32920  4.20799  3.19604  3.91803  2.96743  1.28420  2.84981  3.07082  3.41328  5.41311  4.20910    136 r - - -
          2.68618  4.42225  2.77519  2.73123  3.46354  2.40513  3.72494  3.29354  2.67741  2.69355  4.24690  2.90347  2.73739  3.18146  2.89801  2.37887  2.77519  2.98518  4.58477  3.61503
          0.02881  3.95723  4.67958  0.61958  0.77255  0.48576  0.95510
    136   2.79488  4.79355  2.75733  2.65156  4.17047  3.24174  3.99128  3.89950  2.90229  3.53688  4.49192  1.01636  3.89794  3.26451  3.25954  2.85905  3.17974  3.51313  5.46671  4.11297    137 n - - -
          2.68618  4.42225  2.77519  2.73123  3.46354  2.40513  3.72494  3.29354  2.67741  2.69355  4.24690  2.90347  2.73739  3.18146  2.89801  2.37887  2.77519  2.98518  4.58477  3.61503
          0.02881  3.95723  4.67958  0.61958  0.77255  0.48576  0.95510
    137   0.89821  4.23557  3.54965  3.34530  4.13771  3.05775  4.35720  3.27599  3.36376  3.15364  4.17653  3.47317  3.80503  3.69725  3.60818  2.58532  2.86857  2.91573  5.55641  4.36620    138 a - - -
          2.68618  4.42225  2.77519  2.73123  3.46354  2.40513  3.72494  3.29354  2.67741  2.69355  4.24690  2.90347  2.73739  3.18146  2.89801  2.37887  2.77519  2.98518  4.58477  3.61503
          0.02881  3.95723  4.67958  0.61958  0.77255  0.48576  0.95510
    138   3.06346  4.46025  4.51852  4.09558  3.41379  4.21697  4.81023  1.04647  3.92127  1.95252  3.30297  4.32307  4.61159  4.24622  4.11750  3.65063  3.35583  1.75520  5.36292  4.10656    139 i - - -
          2.68618  4.42225  2.77519  2.73123  3.46354  2.40513  3.72494  3.29354  2.67741  2.69355  4.24690  2.90347  2.73739  3.18146  2.89801  2.37887  2.77519  2.98518  4.58477  3.61503
          0.02881  3.95723  4.67958  0.61958  0.77255  0.48576  0.95510
    139   2.92062  4.38261  4.40101  3.97484  3.53859  4.01970  4.74072  1.84244  3.82062  2.14471  3.43356  4.17837  4.48845  4.15814  4.04062  3.44432  3.24078  1.00516  5.41558  4.14651    140 v - - -
          2.68618  4.42225  2.77519  2.73123  3.46354  2.40513  3.72494  3.29354  2.67741  2.69355  4.24690  2.90347  2.73739  3.18146  2.89801  2.37887  2.77519  2.98518  4.58477  3.61503
          0.02881  3.95723  4.67958  0.61958  0.77255  0.48576  0.95510
    140   3.11839  4.49136  4.55623  4.05703  1.67251  4.24346  4.29507  1.73616  3.92624  1.74058  3.09234  4.21553  4.54134  4.07790  4.06816  3.59781  3.36082  2.20139  4.62371  3.16448    141 f - - -
          2.68618  4.42225  2.77519  2.73123  3.46354  2.40513  3.72494  3.29354  2.67741  2.69355  4.24690  2.90347  2.73739  3.18146  2.89801  2.37887  2.77519  2.98518  4.58477  3.61503
          0.02881  3.95723  4.67958  0.61958  0.77255  0.48576  0.95510
    141   2.35789  4.27921  3.28131  3.10137  4.16124  3.00758  4.20871  3.69548  3.18084  3.40931  4.32857  3.31234  3.75345  3.52361  3.46402  0.97011  2.84444  3.21201  5.52703  4.24530    142 s - - -
          2.68618  4.42225  2.77519  2.73123  3.46354  2.40513  3.72494  3.29354  2.67741  2.69355  4.24690  2.90347  2.73739  3.18146  2.89801  2.37887  2.77519  2.98518  4.58477  3.61503
          0.02881  3.95723  4.67958  0.61958  0.77255  0.48576  0.95510
    142   2.86645  4.60934  3.48284  3.33436  4.32169  3.29207  4.40459  3.88920  3.39896  3.50674  4.56045  3.63236  0.68411  3.78517  3.63463  3.03667  3.31476  3.52486  5.48472  4.44363    143 P - - -
          2.68618  4.42225  2.77519  2.73123  3.46354  2.40513  3.72494  3.29354  2.67741  2.69355  4.24690  2.90347  2.73739  3.18146  2.89801  2.37887  2.77519  2.98518  4.58477  3.61503
          0.02881  3.95723  4.67958  0.61958  0.77255  0.48576  0.95510
    143   3.09040  4.89218  3.21099  2.97986  3.34599  3.52078  0.97559  3.80640  2.82069  3.28957  4.33943  3.38561  4.07819  3.34731  3.08112  3.16042  3.39680  3.53993  4.80986  3.29455    144 h - - -
          2.68618  4.42225  2.77519  2.73123  3.46354  2.40513  3.72494  3.29354  2.67741  2.69355  4.24690  2.90347  2.73739  3.18146  2.89801  2.37887  2.77519  2.98518  4.58477  3.61503
          0.02881  3.95723  4.67958  0.61958  0.77255  0.48576  0.95510
    144   2.86645  4.60934  3.48284  3.33436  4.32169  3.29207  4.40459  3.88920  3.39896  3.50674  4.56045  3.63236  0.68411  3.78517  3.63463  3.03667  3.31476  3.52486  5.48472  4.44363    145 P - - -
          2.68618  4.42225  2.77519  2.73123  3.46354  2.40513  3.72494  3.29354  2.67741  2.69355  4.24690  2.90347  2.73739  3.18146  2.89801  2.37887  2.77519  2.98518  4.58477  3.61503
          0.02881  3.95723  4.67958  0.61958  0.77255  0.48576  0.95510
    145   2.17521  4.38959  2.99195  2.71183  4.20853  2.93701  3.93444  3.63791  2.82141  3.28463  4.11830  2.94736  3.72764  3.00059  3.20021  1.41909  2.78715  3.18589  5.51506  4.23617    146 s - - -
          2.68618  4.42225  2.77519  2.73123  3.46354  2.40513  3.72494  3.29354  2.67741  2.69355  4.24690  2.90347  2.73739  3.18146  2.89801  2.37887  2.77519  2.98518  4.58477  3.61503
          0.02881  3.95723  4.67958  0.61958  0.77255  0.48576  0.95510
    146   0.89821  4.23557  3.54965  3.34530  4.13771  3.05775  4.35720  3.27599  3.36376  3.15364  4.17653  3.47317  3.80503  3.69725  3.60818  2.58532  2.86857  2.91573  5.55641  4.36620    147 a - - -
          2.68618  4.42225  2.77519  2.73123  3.46354  2.40513  3.72494  3.29354  2.67741  2.69355  4.24690  2.90347  2.73739  3.18146  2.89801  2.37887  2.77519  2.98518  4.58477  3.61503
          0.02881  3.95723  4.67958  0.61958  0.77255  0.48576  0.95510
    147   1.94513  4.31036  3.59523  3.07794  3.34587  3.56907  3.97570  2.53927  2.88469  1.84745  3.39548  3.43601  4.01011  3.31545  3.28455  2.87999  2.89281  2.34292  4.99485  3.75152    148 l - - -
          2.68618  4.42225  2.77519  2.73123  3.46354  2.40513  3.72494  3.29354  2.67741  2.69355  4.24690  2.90347  2.73739  3.18146  2.89801  2.37887  2.77519  2.98518  4.58477  3.61503
          0.02881  3.95723  4.67958  0.61958  0.77255  0.48576  0.95510
    148   2.62635  5.03542  3.10776  2.49998  4.39794  3.50810  3.51398  3.78704  1.64582  3.28900  4.11386  2.89469  3.89353  2.67247  1.94225  2.79993  2.95503  3.44522  5.41171  4.14931    149 k - - -
          2.68618  4.42225  2.77519  2.73123  3.46354  2.40513  3.72494  3.29354  2.67741  2.69355  4.24690  2.90347  2.73739  3.18146  2.89801  2.37887  2.77519  2.98518  4.58477  3.61503
          0.02881  3.95723  4.67958  0.61958  0.77255  0.48576  0.95510
    149   2.68508  0.78363  4.22346  3.98267  3.95492  3.28984  4.61115  3.11315  3.81016  3.02468  4.14887  3.94707  4.00346  4.15281  3.91941  2.95684  3.15900  2.85194  5.35283  4.24192    150 c - - -
          2.68618  4.42225  2.77519  2.73123  3.46354  2.40513  3.72494  3.29354  2.67741  2.69355  4.24690  2.90347  2.73739  3.18146  2.89801  2.37887  2.77519  2.98518  4.58477  3.61503
          0.02881  3.95723  4.67958  0.61958  0.77255  0.48576  0.95510
    150   2.21618  3.71395  3.59148  3.16912  4.04108  2.98897  4.13041  3.35700  3.10317  3.11881  3.97892  3.32045  3.69552  3.41790  3.40909  1.64495  1.72795  2.92521  5.42753  4.21322    151 s - - -
          2.68618  4.42225  2.77519  2.73123  3.46354  2.40513  3.72494  3.29354  2.67741  2.69355  4.24690  2.90347  2.73739  3.18146  2.89801  2.37887  2.77519  2.98518  4.58477  3.61503
          0.02881  3.95723  4.67958  0.61958  0.77255  0.48576  0.95510
    151   2.58542  4.39091  3.33178  2.75960  3.51309  3.51252  3.71989  2.91163  2.55204  1.98180  3.41436  3.05676  3.89242  2.64654  2.89992  2.72692  2.81289  2.67640  4.50311  3.58945    152 l - - -
          2.68618  4.42225  2.77519  2.73123  3.46354  2.40513  3.72494  3.29354  2.67741  2.69355  4.24690  2.90347  2.73739  3.18146  2.89801  2.37887  2.77519  2.98518  4.58477  3.61503
          0.02881  3.95723  4.67958  0.61958  0.77255  0.48576  0.95510
    152   2.74424  5.13476  2.39395  1.21584  4.48370  3.27126  3.76800  3.86376  2.57748  3.48703  4.38857  2.82298  3.85887  2.94581  3.05204  2.81574  3.14329  3.51805  5.69997  4.31054    153 e - - -
          2.68618  4.42225  2.77519  2.73123  3.46354  2.40513  3.72494  3.29354  2.67741  2.69355  4.24690  2.90347  2.73739  3.18146  2.89801  2.37887  2.77519  2.98518  4.58477  3.61503
          0.02881  3.95723  4.67958  0.61958  0.77255  0.48576  0.95510
    153   1.17047  4.12026  3.47015  3.18385  4.19266  2.93628  4.21634  3.46387  3.20326  3.26307  4.12942  3.31383  3.68359  3.50673  3.49272  2.10240  2.51321  2.99212  5.57329  4.36561    154 a - - -
          2.68618  4.42225  2.77519  2.73123  3.46354  2.40513  3.72494  3.29354  2.67741  2.69355  4.24690  2.90347  2.73739  3.18146  2.89801  2.37887  2.77519  2.98518  4.58477  3.61503
          0.02881  3.95723  4.67958  0.61958  0.77255  0.48576  0.95510
    154   1.19117  4.14440  3.62998  3.28625  4.01695  3.05399  4.25160  2.99620  3.23420  2.96214  3.94136  3.41459  3.77105  3.55729  3.51185  2.49864  2.52629  2.50019  5.49183  4.28052    155 a - - -
          2.68618  4.42225  2.77519  2.73123  3.46354  2.40513  3.72494  3.29354  2.67741  2.69355  4.24690  2.90347  2.73739  3.18146  2.89801  2.37887  2.77519  2.98518  4.58477  3.61503
          0.02881  3.95723  4.67958  0.61958  0.77255  0.48576  0.95510
    155   2.61821  4.97837  3.11475  2.53079  4.32457  3.49285  3.58072  3.62338  1.77495  3.23921  4.06241  2.86789  3.87725  2.62892  1.90989  2.73286  2.91474  3.37869  5.38262  4.11161    156 k - - -
          2.68618  4.42225  2.77519  2.73123  3.46354  2.40513  3.72494  3.29354  2.67741  2.69355  4.24690  2.90347  2.73739  3.18146  2.89801  2.37887  2.77519  2.98518  4.58477  3.61503
          0.02881  3.95723  4.67958  0.61958  0.77255  0.48576  0.95510
    156   2.72903  4.28075  4.22678  3.66561  3.31255  3.99922  4.35477  1.80302  3.53811  1.66982  3.19467  3.94198  4.33569  3.80617  3.57049  3.30902  3.07710  1.62439  5.04671  3.86394    157 v - - -
          2.68618  4.42225  2.77519  2.73123  3.46354  2.40513  3.72494  3.29354  2.67741  2.69355  4.24690  2.90347  2.73739  3.18146  2.89801  2.37887  2.77519  2.98518  4.58477  3.61503
          0.02881  3.95723  4.67958  0.61958  0.77255  0.48576  0.95510
    157   3.04762  4.53403  4.31741  3.80037  3.14487  4.11290  4.49243  2.22846  3.57916  1.58849  1.51977  4.08856  4.45678  3.88933  3.78746  3.47347  3.31008  2.19656  5.08264  3.88774    158 m - - -
          2.68618  4.42225  2.77519  2.73123  3.46354  2.40513  3.72494  3.29354  2.67741  2.69355  4.24690  2.90347  2.73739  3.18146  2.89801  2.37887  2.77519  2.98518  4.58477  3.61503
          0.02881  3.95723  4.67958  0.61958  0.77255  0.48576  0.95510
    158   2.16919  4.62550  2.90608  2.40242  4.07270  3.39991  3.60018  3.48236  2.29628  3.07358  3.89102  2.94009  3.80142  2.46491  2.34347  2.63398  2.83544  3.11112  5.29852  3.97795    159 a - - -
          2.68618  4.42225  2.77519  2.73123  3.46354  2.40513  3.72494  3.29354  2.67741  2.69355  4.24690  2.90347  2.73739  3.18146  2.89801  2.37887  2.77519  2.98518  4.58477  3.61503
          0.02881  3.95723  4.67958  0.61958  0.77255  0.48576  0.95510
    159   2.44934  4.95419  2.78698  2.21073  4.24843  3.37505  3.50379  3.68659  2.10288  3.13875  4.01655  2.87012  3.77935  2.29960  2.64153  2.53678  2.84455  3.26923  5.40890  4.05158    160 k - - -
          2.68618  4.42225  2.77519  2.73123  3.46354  2.40513  3.72494  3.29354  2.67741  2.69355  4.24690  2.90347  2.73739  3.18146  2.89801  2.37887  2.77519  2.98518  4.58477  3.61503
          0.02881  3.95723  4.67958  0.61958  0.77255  0.48576  0.95510
    160   1.08513  4.13244  3.51994  3.25112  4.13591  2.97484  4.26130  3.25233  3.24176  3.15535  4.08924  3.36536  3.72270  3.56538  3.51136  2.38919  2.60297  2.81165  5.56713  4.34892    161 a - - -
          2.68618  4.42225  2.77519  2.73123  3.46354  2.40513  3.72494  3.29354  2.67741  2.69355  4.24690  2.90347  2.73739  3.18146  2.89801  2.37887  2.77519  2.98518  4.58477  3.61503
          0.02881  3.95723  4.67958  0.61958  0.77255  0.48576  0.95510
    161   1.27867  4.21103  3.70057  3.30187  3.81643  3.22362  4.23686  2.60615  3.21604  2.68667  3.75295  3.48757  3.88339  3.55337  3.50103  2.64612  2.82599  2.27562  5.37422  4.13604    162 a - - -
          2.68618  4.42225  2.77519  2.73123  3.46354  2.40513  3.72494  3.29354  2.67741  2.69355  4.24690  2.90347  2.73739  3.18146  2.89801  2.37887  2.77519  2.98518  4.58477  3.61503
          0.02881  3.95723  4.67958  0.61958  0.77255  0.48576  0.95510
    162   2.63351  4.78030  2.90757  1.92521  4.02029  3.40632  3.63138  3.30214  2.28347  3.02201  3.86616  2.94908  3.82272  2.65745  2.79736  2.67372  2.86638  2.54912  5.28553  3.96895    163 e - - -
          2.68618  4.42225  2.77519  2.73123  3.46354  2.40513  3.72494  3.29354  2.67741  2.69355  4.24690  2.90347  2.73739  3.18146  2.89801  2.37887  2.77519  2.98518  4.58477  3.61503
          0.02881  3.95723  4.67958  0.61958  0.77255  0.48576  0.95510
    163   2.44022  4.98841  2.78996  2.18209  4.29596  3.38330  3.48877  3.73479  2.11880  3.21391  4.04891  2.87381  3.78679  2.44123  2.34314  2.57057  2.86110  3.36083  5.42886  4.07464    164 k - - -
          2.68618  4.42225  2.77519  2.73123  3.46354  2.40513  3.72494  3.29354  2.67741  2.69355  4.24690  2.90347  2.73739  3.18146  2.89801  2.37887  2.77519  2.98518  4.58477  3.61503
          0.02881  3.95723  4.67958  0.61958  0.77255  0.48576  0.95510
    164   0.89821  4.23557  3.54965  3.34530  4.13771  3.05775  4.35720  3.27599  3.36376  3.15364  4.17653  3.47317  3.80503  3.69725  3.60818  2.58532  2.86857  2.91573  5.55641  4.36620    165 a - - -
          2.68618  4.42225  2.77519  2.73123  3.46354  2.40513  3.72494  3.29354  2.67741  2.69355  4.24690  2.90347  2.73739  3.18146  2.89801  2.37887  2.77519  2.98518  4.58477  3.61503
          0.02881  3.95723  4.67958  0.61958  0.77255  0.48576  0.95510
    165   2.77273  4.53943  3.46383  3.37418  4.51429  0.60953  4.48897  4.13480  3.56695  3.77823  4.75490  3.62815  3.93328  3.88443  3.79340  2.94713  3.26057  3.64677  5.58675  4.61915    166 G - - -
          2.68618  4.42225  2.77519  2.73123  3.46354  2.40513  3.72494  3.29354  2.67741  2.69355  4.24690  2.90347  2.73739  3.18146  2.89801  2.37887  2.77519  2.98518  4.58477  3.61503
          0.02881  3.95723  4.67958  0.61958  0.77255  0.48576  0.95510
    166   0.99007  4.16954  3.44150  3.22458  4.23335  2.71036  4.28016  3.49636  3.28262  3.31853  4.22009  3.35882  3.72105  3.59056  3.55314  2.46083  2.76254  3.03598  5.59989  4.40787    167 a - - -
          2.68618  4.42225  2.77519  2.73123  3.46354  2.40513  3.72494  3.29354  2.67741  2.69355  4.24690  2.90347  2.73739  3.18146  2.89801  2.37887  2.77519  2.98518  4.58477  3.61503
          0.02881  3.95723  4.67958  0.61958  0.77255  0.48576  0.95510
    167   2.86645  4.60934  3.48284  3.33436  4.32169  3.29207  4.40459  3.88920  3.39896  3.50674  4.56045  3.63236  0.68411  3.78517  3.63463  3.03667  3.31476  3.52486  5.48472  4.44363    168 P - - -
          2.68618  4.42225  2.77519  2.73123  3.46354  2.40513  3.72494  3.29354  2.67741  2.69355  4.24690  2.90347  2.73739  3.18146  2.89801  2.37887  2.77519  2.98518  4.58477  3.61503
          0.02881  3.95723  4.67958  0.61958  0.77255  0.48576  0.95510
    168   2.33524  4.97334  2.64679  1.90021  4.26204  3.33745  3.60425  3.70139  2.24329  3.19486  4.05688  2.83796  3.19490  2.68953  2.85409  2.62822  2.88125  3.33705  5.45439  4.08348    169 e - - -
          2.68618  4.42225  2.77519  2.73123  3.46354  2.40513  3.72494  3.29354  2.67741  2.69355  4.24690  2.90347  2.73739  3.18146  2.89801  2.37887  2.77519  2.98518  4.58477  3.61503
          0.02881  3.95723  4.67958  0.61958  0.77255  0.48576  0.95510
    169   2.57096  4.69072  2.56609  2.43355  3.83457  1.77319  3.77126  3.60713  2.67798  3.23479  4.07749  2.56001  3.78354  2.96726  3.13341  2.62695  2.89496  3.23487  5.43950  4.08296    170 g - - -
          2.68618  4.42225  2.77519  2.73123  3.46354  2.40513  3.72494  3.29354  2.67741  2.69355  4.24690  2.90347  2.73739  3.18146  2.89801  2.37887  2.77519  2.98518  4.58477  3.61503
          0.02881  3.95723  4.67958  0.61958  0.77255  0.48576  0.95510
    170   2.52937  4.31146  4.02125  3.49474  3.32166  3.83903  4.25205  2.02193  3.35179  1.41599  3.23310  3.78893  4.23499  3.66322  3.60153  3.05141  3.04336  2.08845  5.03390  3.82509    171 l - - -
          2.68618  4.42225  2.77519  2.73123  3.46354  2.40513  3.72494  3.29354  2.67741  2.69355  4.24690  2.90347  2.73739  3.18146  2.89801  2.37887  2.77519  2.98518  4.58477  3.61503
          0.02881  3.95723  4.67958  0.61958  0.77255  0.48576  0.95510
    171   3.06366  4.44451  4.58795  4.13542  3.43306  4.26726  4.85292  1.06988  3.97302  1.94675  3.29159  4.36303  4.63904  4.27862  4.17235  3.68025  3.34901  1.67480  5.39762  4.16268    172 i - - -
          2.68618  4.42225  2.77519  2.73123  3.46354  2.40513  3.72494  3.29354  2.67741  2.69355  4.24690  2.90347  2.73739  3.18146  2.89801  2.37887  2.77519  2.98518  4.58477  3.61503
          0.02881  3.95723  4.67958  0.61958  0.77255  0.48576  0.95510
    172   2.54067  4.84352  2.86881  2.43262  4.12129  3.27099  2.29871  3.55976  2.33798  3.14198  3.97133  2.93868  3.82476  2.45866  2.66343  2.52791  2.90172  3.22975  5.34135  4.01682    173 h - - -
          2.68618  4.42225  2.77519  2.73123  3.46354  2.40513  3.72494  3.29354  2.67741  2.69355  4.24690  2.90347  2.73739  3.18146  2.89801  2.37887  2.77519  2.98518  4.58477  3.61503
          0.02881  3.95723  4.67958  0.61958  0.77255  0.48576  0.95510
    173   2.68508  0.78363  4.22346  3.98267  3.95492  3.28984  4.61115  3.11315  3.81016  3.02468  4.14887  3.94707  4.00346  4.15281  3.91941  2.95684  3.15900  2.85194  5.35283  4.24192    174 c - - -
          2.68618  4.42225  2.77519  2.73123  3.46354  2.40513  3.72494  3.29354  2.67741  2.69355  4.24690  2.90347  2.73739  3.18146  2.89801  2.37887  2.77519  2.98518  4.58477  3.61503
          0.02881  3.95723  4.67958  0.61958  0.77255  0.48576  0.95510
    174   3.08115  4.42495  4.66984  4.10896  3.22349  4.35848  4.72020  1.71966  3.99811  1.42175  2.56105  4.35856  4.60596  4.17099  4.16423  3.69143  3.31362  1.60474  5.18045  4.06601    175 l - - -
          2.68618  4.42225  2.77519  2.73123  3.46354  2.40513  3.72494  3.29354  2.67741  2.69355  4.24690  2.90347  2.73739  3.18146  2.89801  2.37887  2.77519  2.98518  4.58477  3.61503
          0.02881  3.95723  4.67958  0.61958  0.77255  0.48576  0.95510
    175   2.59368  4.74213  2.85374  2.21202  4.09357  3.32906  3.66745  3.49911  2.42337  3.11036  3.94007  2.93950  3.79852  2.83416  2.75774  2.06767  2.30575  3.16264  5.34957  4.02995    176 s - - -
          2.68618  4.42225  2.77519  2.73123  3.46354  2.40513  3.72494  3.29354  2.67741  2.69355  4.24690  2.90347  2.73739  3.18146  2.89801  2.37887  2.77519  2.98518  4.58477  3.61503
          0.02881  3.95723  4.67958  0.61958  0.77255  0.48576  0.95510
    176   2.58474  4.75283  2.99749  2.38046  3.85948  3.41019  3.44445  3.30950  2.00995  3.00513  3.82633  2.89733  3.79831  2.63206  2.69717  2.59688  2.73554  3.04745  5.24600  3.30685    177 k - - -
          2.68618  4.42225  2.77519  2.73123  3.46354  2.40513  3.72494  3.29354  2.67741  2.69355  4.24690  2.90347  2.73739  3.18146  2.89801  2.37887  2.77519  2.98518  4.58477  3.61503
          0.02881  3.95723  4.67958  0.61958  0.77255  0.48576  0.95510
    177   2.86645  4.60934  3.48284  3.33436  4.32169  3.29207  4.40459  3.88920  3.39896  3.50674  4.56045  3.63236  0.68411  3.78517  3.63463  3.03667  3.31476  3.52486  5.48472  4.44363    178 P - - -
          2.68618  4.42225  2.77519  2.73123  3.46354  2.40513  3.72494  3.29354  2.67741  2.69355  4.24690  2.90347  2.73739  3.18146  2.89801  2.37887  2.77519  2.98518  4.58477  3.61503
          0.02881  3.95723  4.67958  0.61958  0.77255  0.48576  0.95510
    178   2.26050  4.19398  3.35704  3.04384  4.14297  2.99152  4.11329  3.47667  3.04891  3.22702  4.09350  3.25685  3.70567  3.38220  3.36361  1.72952  1.58259  3.02558  5.50997  4.27261    179 t - - -
          2.68618  4.42225  2.77519  2.73123  3.46354  2.40513  3.72494  3.29354  2.67741  2.69355  4.24690  2.90347  2.73739  3.18146  2.89801  2.37887  2.77519  2.98518  4.58477  3.61503
          0.02881  3.95723  4.67958  0.61958  0.77255  0.48576  0.95510
    179   3.19689  4.55228  4.69013  4.12718  3.12230  4.44124  4.76019  1.91728  3.99555  1.03631  2.63860  4.41346  4.65415  4.15929  4.16273  3.77738  3.42368  1.99250  5.16789  4.08156    180 l - - -
          2.68618  4.42225  2.77519  2.73123  3.46354  2.40513  3.72494  3.29354  2.67741  2.69355  4.24690  2.90347  2.73739  3.18146  2.89801  2.37887  2.77519  2.98518  4.58477  3.61503
          0.02881  3.95723  4.67958  0.61958  0.77255  0.48576  0.95510
    180   2.39958  4.98377  2.53563  1.90939  4.29280  3.30394  3.63888  3.73495  2.46686  3.29801  4.10713  2.81957  2.65671  2.65700  2.94977  2.58999  2.91641  3.36775  5.50324  4.12399    181 e - - -
          2.68618  4.42225  2.77519  2.73123  3.46354  2.40513  3.72494  3.29354  2.67741  2.69355  4.24690  2.90347  2.73739  3.18146  2.89801  2.37887  2.77519  2.98518  4.58477  3.61503
          0.02881  3.95723  4.67958  0.61958  0.77255  0.48576  0.95510
    181   1.22444  4.13161  3.37529  3.11435  4.26202  2.29539  4.19956  3.64388  3.19861  3.36232  4.19541  3.26970  3.66375  3.47877  3.50735  2.19284  2.68277  3.11085  5.61379  4.40312    182 a - - -
          2.68618  4.42225  2.77519  2.73123  3.46354  2.40513  3.72494  3.29354  2.67741  2.69355  4.24690  2.90347  2.73739  3.18146  2.89801  2.37887  2.77519  2.98518  4.58477  3.61503
          0.02881  3.95723  4.67958  0.61958  0.77255  0.48576  0.95510
    182   2.23610  4.02336  3.43232  2.95325  3.86045  3.14123  3.95750  3.17529  2.89802  2.92288  3.79370  3.24349  3.75467  3.22698  3.24543  1.99691  1.77744  2.78313  5.25298  3.85458    183 t - - -
          2.68618  4.42225  2.77519  2.73123  3.46354  2.40513  3.72494  3.29354  2.67741  2.69355  4.24690  2.90347  2.73739  3.18146  2.89801  2.37887  2.77519  2.98518  4.58477  3.61503
          0.02881  3.95723  4.67958  0.61958  0.77255  0.48576  0.95510
    183   2.65100  4.95220  2.90545  2.35934  4.25232  3.13694  3.45611  3.68030  2.22191  3.16714  3.92432  2.34022  3.80431  2.43834  2.32779  2.64751  2.87521  3.32319  5.39564  4.06021    184 k - - -
          2.68618  4.42225  2.77519  2.73123  3.46354  2.40513  3.72494  3.29354  2.67741  2.69355  4.24690  2.90347  2.73739  3.18146  2.89801  2.37887  2.77519  2.98518  4.58477  3.61503
          0.02881  3.95723  4.67958  0.61958  0.77255  0.48576  0.95510
    184   3.02647  5.15358  2.52528  0.91067  4.51063  3.32961  3.92426  3.98140  2.81553  3.58509  4.55578  2.98290  3.93834  3.13841  3.23285  3.00050  3.33148  3.65665  5.66626  4.38900    185 e - - -
          2.68618  4.42225  2.77519  2.73123  3.46354  2.40513  3.72494  3.29354  2.67741  2.69355  4.24690  2.90347  2.73739  3.18146  2.89801  2.37887  2.77519  2.98518  4.58477  3.61503
          0.02881  3.95723  4.67958  0.61958  0.77255  0.48576  0.95510
    185   3.25092  4.68829  4.32538  3.96601  3.16917  4.08943  4.59517  2.37829  3.73292  0.77751  3.16637  4.23325  4.51047  4.08096  3.89496  3.67075  3.54146  2.43755  5.07880  3.82156    186 l - - -
          2.68618  4.42225  2.77519  2.73123  3.46354  2.40513  3.72494  3.29354  2.67741  2.69355  4.24690  2.90347  2.73739  3.18146  2.89801  2.37887  2.77519  2.98518  4.58477  3.61503
          0.02881  3.95723  4.67958  0.61958  0.77255  0.48576  0.95510
    186   3.02980  4.54237  4.24789  3.76991  3.16274  4.03655  4.46754  2.22684  3.52962  1.69054  1.42746  4.04746  4.42356  3.87202  3.73519  3.42943  3.30931  2.30016  5.07992  3.85566    187 m - - -
          2.68618  4.42225  2.77519  2.73123  3.46354  2.40513  3.72494  3.29354  2.67741  2.69355  4.24690  2.90347  2.73739  3.18146  2.89801  2.37887  2.77519  2.98518  4.58477  3.61503
          0.02881  3.95723  4.67958  0.61958  0.77255  0.48576  0.95510
    187   2.69749  4.93310  3.03030  2.47291  4.25584  3.44792  3.44068  3.66464  1.77237  3.20512  4.02002  2.84683  3.84184  2.71864  2.22948  2.43221  2.84456  3.21948  5.37105  4.07241    188 k - - -
          2.68618  4.42225  2.77519  2.73123  3.46354  2.40513  3.72494  3.29354  2.67741  2.69355  4.24690  2.90347  2.73739  3.18146  2.89801  2.37887  2.77519  2.98518  4.58477  3.61503
          0.02881  3.95723  4.67958  0.61958  0.77255  0.48576  0.95510
    188   2.75447  4.78149  2.87355  2.61068  3.57212  3.36198  1.58597  3.64412  2.53061  3.21559  4.12870  2.97366  3.90727  3.02065  2.85015  2.65161  3.05718  3.31652  5.00792  3.50153    189 h - - -
          2.68618  4.42225  2.77519  2.73123  3.46354  2.40513  3.72494  3.29354  2.67741  2.69355  4.24690  2.90347  2.73739  3.18146  2.89801  2.37887  2.77519  2.98518  4.58477  3.61503
          0.02881  3.95723  4.67958  0.61958  0.77255  0.48576  0.95510
    189   2.85961  5.01843  3.17179  2.62585  4.43650  3.52140  3.60891  3.81462  1.34672  3.31663  4.16354  3.07330  3.76446  2.74934  2.09248  2.72335  3.06850  3.47871  5.42264  4.19048    190 k - - -
          2.68618  4.42225  2.77519  2.73123  3.46354  2.40513  3.72494  3.29354  2.67741  2.69355  4.24690  2.90347  2.73739  3.18146  2.89801  2.37887  2.77519  2.98518  4.58477  3.61503
          0.02881  3.95723  4.67958  0.61958  0.77255  0.48576  0.95510
    190   2.81028  4.40492  3.87947  3.37657  3.23767  3.77894  4.12098  2.37766  3.10495  1.25393  3.24774  3.68473  4.19144  3.52295  3.21921  3.00786  3.07709  2.35879  4.94012  3.66142    191 l - - -
          2.68618  4.42225  2.77519  2.73123  3.46354  2.40513  3.72494  3.29354  2.67741  2.69355  4.24690  2.90347  2.73739  3.18146  2.89801  2.37887  2.77519  2.98518  4.58477  3.61503
          0.02881  3.95723  4.67958  0.61958  0.77255  0.48576  0.95510
    191   2.30889  4.21043  3.38947  3.12256  4.08263  3.03019  4.16706  3.30775  3.09210  3.14973  4.08112  3.31634  3.75113  3.46095  3.37260  2.35299  1.22933  2.91709  5.49370  4.24473    192 t - - -
          2.68618  4.42225  2.77519  2.73123  3.46354  2.40513  3.72494  3.29354  2.67741  2.69355  4.24690  2.90347  2.73739  3.18146  2.89801  2.37887  2.77519  2.98518  4.58477  3.61503
          0.02881  3.95723  4.67958  0.61958  0.77255  0.48576  0.95510
    192   2.84767  5.30868  1.38992  2.13851  4.61860  3.21683  3.73311  4.14983  2.69632  3.67321  4.51504  2.21996  3.81671  2.89956  3.09885  2.76749  3.13777  3.73456  5.82067  4.34973    193 d - - -
          2.68618  4.42225  2.77519  2.73123  3.46354  2.40513  3.72494  3.29354  2.67741  2.69355  4.24690  2.90347  2.73739  3.18146  2.89801  2.37887  2.77519  2.98518  4.58477  3.61503
          0.02881  3.95723  4.67958  0.61958  0.77255  0.48576  0.95510
    193   3.08480  4.46182  4.58213  4.05132  3.27879  4.31534  4.72858  1.89114  3.90578  1.31049  3.11342  4.31704  4.60856  4.14957  4.10408  3.67039  3.33632  1.46492  5.24413  4.07107    194 l - - -
          2.68618  4.42225  2.77519  2.73123  3.46354  2.40513  3.72494  3.29354  2.67741  2.69355  4.24690  2.90347  2.73739  3.18146  2.89801  2.37887  2.77519  2.98518  4.58477  3.61503
          0.02881  3.95723  4.67958  0.61958  0.77255  0.48576  0.95510
    194   3.09725  4.49304  4.45501  4.07436  3.43205  4.15710  4.78713  0.97879  3.90412  2.00128  3.35475  4.30786  4.58059  4.24396  4.09104  3.66097  3.39508  1.85112  5.34009  4.08539    195 i - - -
          2.68618  4.42225  2.77519  2.73123  3.46354  2.40513  3.72494  3.29354  2.67741  2.69355  4.24690  2.90347  2.73739  3.18146  2.89801  2.37887  2.77519  2.98518  4.58477  3.61503
          0.02881  3.95723  4.67958  0.61958  0.77255  0.48576  0.95510
    195   3.25092  4.68829  4.32538  3.96601  3.16917  4.08943  4.59517  2.37829  3.73292  0.77751  3.16637  4.23325  4.51047  4.08096  3.89496  3.67075  3.54146  2.43755  5.07880  3.82156    196 l - - -
          2.68618  4.42225  2.77519  2.73123  3.46354  2.40513  3.72494  3.29354  2.67741  2.69355  4.24690  2.90347  2.73739  3.18146  2.89801  2.37887  2.77519  2.98518  4.58477  3.61503
          0.02881  3.95723  4.67958  0.61958  0.77255  0.48576  0.95510
    196   0.89821  4.23557  3.54965  3.34530  4.13771  3.05775  4.35720  3.27599  3.36376  3.15364  4.17653  3.47317  3.80503  3.69725  3.60818  2.58532  2.86857  2.91573  5.55641  4.36620    197 a - - -
          2.68618  4.42225  2.77519  2.73123  3.46354  2.40513  3.72494  3.29354  2.67741  2.69355  4.24690  2.90347  2.73739  3.18146  2.89801  2.37887  2.77519  2.98518  4.58477  3.61503
          0.02881  3.95723  4.67958  0.61958  0.77255  0.48576  0.95510
    197   2.45956  4.30464  3.50458  3.26104  4.04492  3.14098  4.27174  3.18242  3.20569  3.04290  4.08834  3.45649  3.85157  3.59637  3.46002  2.66181  1.03597  2.86830  5.47528  4.26169    198 t - - -
          2.68618  4.42225  2.77519  2.73123  3.46354  2.40513  3.72494  3.29354  2.67741  2.69355  4.24690  2.90347  2.73739  3.18146  2.89801  2.37887  2.77519  2.98518  4.58477  3.61503
          0.02881  3.95723  4.67958  0.61958  0.77255  0.48576  0.95510
    198   2.77273  4.53943  3.46383  3.37418  4.51429  0.60953  4.48897  4.13480  3.56695  3.77823  4.75490  3.62815  3.93328  3.88443  3.79340  2.94713  3.26057  3.64677  5.58675  4.61915    199 G - - -
          2.68618  4.42225  2.77519  2.73123  3.46354  2.40513  3.72494  3.29354  2.67741  2.69355  4.24690  2.90347  2.73739  3.18146  2.89801  2.37887  2.77519  2.98518  4.58477  3.61503
          0.02881  3.95723  4.67958  0.61958  0.77255  0.48576  0.95510
    199   2.77273  4.53943  3.46383  3.37418  4.51429  0.60953  4.48897  4.13480  3.56695  3.77823  4.75490  3.62815  3.93328  3.88443  3.79340  2.94713  3.26057  3.64677  5.58675  4.61915    200 G - - -
          2.68618  4.42225  2.77519  2.73123  3.46354  2.40513  3.72494  3.29354  2.67741  2.69355  4.24690  2.90347  2.73739  3.18146  2.89801  2.37887  2.77519  2.98518  4.58477  3.61503
          0.02881  3.95723  4.67958  0.61958  0.77255  0.48576  0.95510
    200   2.14827  4.22995  3.31213  2.93738  4.08568  3.03818  4.02000  3.43720  2.94438  3.15017  3.99875  3.20818  2.83421  3.26979  3.29133  2.28037  1.58304  3.00907  5.43860  4.20198    201 t - - -
          2.68618  4.42225  2.77519  2.73123  3.46354  2.40513  3.72494  3.29354  2.67741  2.69355  4.24690  2.90347  2.73739  3.18146  2.89801  2.37887  2.77519  2.98518  4.58477  3.61503
          0.02881  3.95723  4.67958  0.61958  0.77255  0.48576  0.95510
    201   1.95376  4.62299  2.80397  2.48103  4.09644  2.78457  3.72674  3.51170  2.57502  3.13190  3.95779  2.95875  2.80942  2.67442  3.01770  2.57858  2.77524  3.14668  5.37997  4.06227    202 a - - -
          2.68618  4.42225  2.77519  2.73123  3.46354  2.40513  3.72494  3.29354  2.67741  2.69355  4.24690  2.90347  2.73739  3.18146  2.89801  2.37887  2.77519  2.98518  4.58477  3.61503
          0.02881  3.95723  4.67958  0.61958  0.77255  0.48576  0.95510
    202   3.03707  4.57280  4.14088  3.74120  3.24664  3.89752  4.45675  2.43077  3.50449  1.82901  1.22449  4.00809  4.35902  3.88106  3.69977  3.39480  3.34426  2.44660  5.09848  3.86745    203 m - - -
          2.68618  4.42225  2.77519  2.73123  3.46354  2.40513  3.72494  3.29354  2.67741  2.69355  4.24690  2.90347  2.73739  3.18146  2.89801  2.37887  2.77519  2.98518  4.58477  3.61503
          0.02881  3.95723  4.67958  0.61958  0.77255  0.48576  0.95510
    203   2.87514  4.39472  4.24216  3.90830  3.61278  3.81102  4.69560  2.04861  3.77736  2.28537  3.56546  4.08440  4.36709  4.13123  3.98163  3.32018  3.23480  0.92450  5.41141  4.14811    204 v - - -
          2.68618  4.42225  2.77519  2.73123  3.46354  2.40513  3.72494  3.29354  2.67741  2.69355  4.24690  2.90347  2.73739  3.18146  2.89801  2.37887  2.77519  2.98518  4.58477  3.61503
          0.02881  3.95723  4.67958  0.61958  0.77255  0.48576  0.95510
    204   3.01905  5.12534  3.40244  2.76729  4.56525  3.63176  3.60414  3.92173  1.25856  3.37680  4.25099  3.17376  4.01089  2.74251  1.75668  3.01844  3.19296  3.60530  5.42763  4.25233    205 k - - -
          2.68618  4.42225  2.77519  2.73123  3.46354  2.40513  3.72494  3.29354  2.67741  2.69355  4.24690  2.90347  2.73739  3.18146  2.89801  2.37887  2.77519  2.98518  4.58477  3.61503
          0.02881  3.95723  4.67958  0.61958  0.77255  0.48576  0.95510
    205   1.04327  4.14445  3.44867  3.22052  4.17203  2.95411  4.26104  3.40252  3.25246  3.25225  4.16667  3.34386  3.71158  3.56987  3.52191  2.28883  2.73213  2.96123  5.58183  4.35183    206 a - - -
          2.68618  4.42225  2.77519  2.73123  3.46354  2.40513  3.72494  3.29354  2.67741  2.69355  4.24690  2.90347  2.73739  3.18146  2.89801  2.37887  2.77519  2.98518  4.58477  3.61503
          0.02881  3.95723  4.67958  0.61958  0.77255  0.48576  0.95510
    206   0.89821  4.23557  3.54965  3.34530  4.13771  3.05775  4.35720  3.27599  3.36376  3.15364  4.17653  3.47317  3.80503  3.69725  3.60818  2.58532  2.86857  2.91573  5.55641  4.36620    207 a - - -
          2.68618  4.42225  2.77519  2.73123  3.46354  2.40513  3.72494  3.29354  2.67741  2.69355  4.24690  2.90347  2.73739  3.18146  2.89801  2.37887  2.77519  2.98518  4.58477  3.61503
          0.02881  3.95723  4.67958  0.61958  0.77255  0.48576  0.95510
    207   3.37085  4.82547  3.96389  3.70952  2.29933  3.92927  3.66025  3.36836  3.56461  2.80034  4.03468  3.82872  4.40131  3.85026  3.73081  3.49898  3.65804  3.24297  3.94622  0.83572    208 y - - -
          2.68618  4.42225  2.77519  2.73123  3.46354  2.40513  3.72494  3.29354  2.67741  2.69355  4.24690  2.90347  2.73739  3.18146  2.89801  2.37887  2.77519  2.98518  4.58477  3.61503
          0.02881  3.95723  4.67958  0.61958  0.77255  0.48576  0.95510
    208   2.34037  4.29716  3.17080  2.94284  4.19698  2.93982  4.08589  3.69667  2.98303  3.37726  4.24360  3.21038  3.73109  3.35333  3.17649  1.11974  2.80092  3.20704  5.53407  4.25475    209 s - - -
          2.68618  4.42225  2.77519  2.73123  3.46354  2.40513  3.72494  3.29354  2.67741  2.69355  4.24690  2.90347  2.73739  3.18146  2.89801  2.37887  2.77519  2.98518  4.58477  3.61503
          0.02881  3.95723  4.67958  0.61958  0.77255  0.48576  0.95510
    209   2.35789  4.27921  3.28131  3.10137  4.16124  3.00758  4.20871  3.69548  3.18084  3.40931  4.32857  3.31234  3.75345  3.52361  3.46402  0.97011  2.84444  3.21201  5.52703  4.24530    210 s - - -
          2.68618  4.42225  2.77519  2.73123  3.46354  2.40513  3.72494  3.29354  2.67741  2.69355  4.24690  2.90347  2.73739  3.18146  2.89801  2.37887  2.77519  2.98518  4.58477  3.61503
          0.02881  3.95723  4.67958  0.61958  0.77255  0.48576  0.95510
    210   2.77273  4.53943  3.46383  3.37418  4.51429  0.60953  4.48897  4.13480  3.56695  3.77823  4.75490  3.62815  3.93328  3.88443  3.79340  2.94713  3.26057  3.64677  5.58675  4.61915    211 G - - -
          2.68618  4.42225  2.77519  2.73123  3.46354  2.40513  3.72494  3.29354  2.67741  2.69355  4.24690  2.90347  2.73739  3.18146  2.89801  2.37887  2.77519  2.98518  4.58477  3.61503
          0.02881  3.95723  4.67958  0.61958  0.77255  0.48576  0.95510
    211   3.05039  5.01664  3.23197  2.83811  4.42244  3.53028  3.80765  3.85711  0.92802  3.40393  4.36124  3.25870  4.02498  2.99462  2.44987  3.08706  3.29757  3.56026  5.44261  4.26774    212 k - - -
          2.68618  4.42225  2.77519  2.73123  3.46354  2.40513  3.72494  3.29354  2.67741  2.69355  4.24690  2.90347  2.73739  3.18146  2.89801  2.37887  2.77519  2.98518  4.58477  3.61503
          0.02881  3.95723  4.67958  0.61958  0.77255  0.48576  0.95510
    212   2.86645  4.60934  3.48284  3.33436  4.32169  3.29207  4.40459  3.88920  3.39896  3.50674  4.56045  3.63236  0.68411  3.78517  3.63463  3.03667  3.31476  3.52486  5.48472  4.44363    213 P - - -
          2.68618  4.42225  2.77519  2.73123  3.46354  2.40513  3.72494  3.29354  2.67741  2.69355  4.24690  2.90347  2.73739  3.18146  2.89801  2.37887  2.77519  2.98518  4.58477  3.61503
          0.02881  3.95723  4.67958  0.61958  0.77255  0.48576  0.95510
    213   0.89821  4.23557  3.54965  3.34530  4.13771  3.05775  4.35720  3.27599  3.36376  3.15364  4.17653  3.47317  3.80503  3.69725  3.60818  2.58532  2.86857  2.91573  5.55641  4.36620    214 a - - -
          2.68618  4.42225  2.77519  2.73123  3.46354  2.40513  3.72494  3.29354  2.67741  2.69355  4.24690  2.90347  2.73739  3.18146  2.89801  2.37887  2.77519  2.98518  4.58477  3.61503
          0.02881  3.95723  4.67958  0.61958  0.77255  0.48576  0.95510
    214   3.42767  4.80462  4.25864  3.91355  1.91288  4.17038  3.49717  3.22243  3.77404  2.61481  3.86205  3.89125  4.53193  3.90416  3.91439  3.55533  3.67112  3.12863  3.70114  0.96484    215 y - - -
          2.68618  4.42225  2.77519  2.73123  3.46354  2.40513  3.72494  3.29354  2.67741  2.69355  4.24690  2.90347  2.73739  3.18146  2.89801  2.37887  2.77519  2.98518  4.58477  3.61503
          0.02881  3.95723  4.67958  0.61958  0.77255  0.48576  0.95510
    215   2.77273  4.53943  3.46383  3.37418  4.51429  0.60953  4.48897  4.13480  3.56695  3.77823  4.75490  3.62815  3.93328  3.88443  3.79340  2.94713  3.26057  3.64677  5.58675  4.61915    216 G - - -
          2.68618  4.42225  2.77519  2.73123  3.46354  2.40513  3.72494  3.29354  2.67741  2.69355  4.24690  2.90347  2.73739  3.18146  2.89801  2.37887  2.77519  2.98518  4.58477  3.61503
          0.02881  3.95723  4.67958  0.61958  0.77255  0.48576  0.95510
    216   2.87514  4.39472  4.24216  3.90830  3.61278  3.81102  4.69560  2.04861  3.77736  2.28537  3.56546  4.08440  4.36709  4.13123  3.98163  3.32018  3.23480  0.92450  5.41141  4.14811    217 v - - -
          2.68618  4.42225  2.77519  2.73123  3.46354  2.40513  3.72494  3.29354  2.67741  2.69355  4.24690  2.90347  2.73739  3.18146  2.89801  2.37887  2.77519  2.98518  4.58477  3.61503
          0.02881  3.95723  4.67958  0.61958  0.77255  0.48576  0.95510
    217   2.77273  4.53943  3.46383  3.37418  4.51429  0.60953  4.48897  4.13480  3.56695  3.77823  4.75490  3.62815  3.93328  3.88443  3.79340  2.94713  3.26057  3.64677  5.58675  4.61915    218 G - - -
          2.68618  4.42225  2.77519  2.73123  3.46354  2.40513  3.72494  3.29354  2.67741  2.69355  4.24690  2.90347  2.73739  3.18146  2.89801  2.37887  2.77519  2.98518  4.58477  3.61503
          0.02881  3.95723  4.67958  0.61958  0.77255  0.48576  0.95510
    218   2.86645  4.60934  3.48284  3.33436  4.32169  3.29207  4.40459  3.88920  3.39896  3.50674  4.56045  3.63236  0.68411  3.78517  3.63463  3.03667  3.31476  3.52486  5.48472  4.44363    219 P - - -
          2.68618  4.42225  2.77519  2.73123  3.46354  2.40513  3.72494  3.29354  2.67741  2.69355  4.24690  2.90347  2.73739  3.18146  2.89801  2.37887  2.77519  2.98518  4.58477  3.61503
          0.02881  3.95723  4.67958  0.61958  0.77255  0.48576  0.95510
    219   2.77273  4.53943  3.46383  3.37418  4.51429  0.60953  4.48897  4.13480  3.56695  3.77823  4.75490  3.62815  3.93328  3.88443  3.79340  2.94713  3.26057  3.64677  5.58675  4.61915    220 G - - -
          2.68618  4.42225  2.77519  2.73123  3.46354  2.40513  3.72494  3.29354  2.67741  2.69355  4.24690  2.90347  2.73739  3.18146  2.89801  2.37887  2.77519  2.98518  4.58477  3.61503
          0.02881  3.95723  4.67958  0.61958  0.77255  0.48576  0.95510
    220   2.79488  4.79355  2.75733  2.65156  4.17047  3.24174  3.99128  3.89950  2.90229  3.53688  4.49192  1.01636  3.89794  3.26451  3.25954  2.85905  3.17974  3.51313  5.46671  4.11297    221 n - - -
          2.68618  4.42225  2.77519  2.73123  3.46354  2.40513  3.72494  3.29354  2.67741  2.69355  4.24690  2.90347  2.73739  3.18146  2.89801  2.37887  2.77519  2.98518  4.58477  3.61503
          0.02881  3.95723  4.67958  0.61958  0.77255  0.48576  0.95510
    221   2.87514  4.39472  4.24216  3.90830  3.61278  3.81102  4.69560  2.04861  3.77736  2.28537  3.56546  4.08440  4.36709  4.13123  3.98163  3.32018  3.23480  0.92450  5.41141  4.14811    222 v - - -
          2.68618  4.42225  2.77519  2.73123  3.46354  2.40513  3.72494  3.29354  2.67741  2.69355  4.24690  2.90347  2.73739  3.18146  2.89801  2.37887  2.77519  2.98518  4.58477  3.61503
          0.02881  3.95723  4.67958  0.61958  0.77255  0.48576  0.95510
    222   2.86645  4.60934  3.48284  3.33436  4.32169  3.29207  4.40459  3.88920  3.39896  3.50674  4.56045  3.63236  0.68411  3.78517  3.63463  3.03667  3.31476  3.52486  5.48472  4.44363    223 P - - -
          2.68618  4.42225  2.77519  2.73123  3.46354  2.40513  3.72494  3.29354  2.67741  2.69355  4.24690  2.90347  2.73739  3.18146  2.89801  2.37887  2.77519  2.98518  4.58477  3.61503
          0.02881  3.95723  4.67958  0.61958  0.77255  0.48576  0.95510
    223   2.69072  4.33502  4.18195  3.82775  3.64349  3.75059  4.65324  2.01700  3.70544  2.30244  3.55064  3.99925  4.31624  4.05362  3.92678  3.20761  3.14408  1.00869  5.44562  4.18888    224 v - - -
          2.68618  4.42225  2.77519  2.73123  3.46354  2.40513  3.72494  3.29354  2.67741  2.69355  4.24690  2.90347  2.73739  3.18146  2.89801  2.37887  2.77519  2.98518  4.58477  3.61503
          0.02881  3.95723  4.67958  0.61958  0.77255  0.48576  0.95510
    224   3.39710  4.76545  4.31280  3.92735  1.87949  4.19837  3.50087  3.13924  3.77943  2.44428  3.77828  3.90053  4.53367  3.89629  3.91907  3.54827  3.62896  3.05239  3.70512  1.04144    225 y - - -
          2.68618  4.42225  2.77519  2.73123  3.46354  2.40513  3.72494  3.29354  2.67741  2.69355  4.24690  2.90347  2.73739  3.18146  2.89801  2.37887  2.77519  2.98518  4.58477  3.61503
          0.02881  3.95723  4.67958  0.61958  0.77255  0.48576  0.95510
    225   3.08690  4.40601  4.74405  4.22830  3.47744  4.42929  4.93367  1.27961  4.11048  1.90381  3.28649  4.46866  4.71855  4.36553  4.31143  3.80095  3.34367  1.32718  5.44545  4.25289    226 i - - -
          2.68618  4.42225  2.77519  2.73123  3.46354  2.40513  3.72494  3.29354  2.67741  2.69355  4.24690  2.90347  2.73739  3.18146  2.89801  2.37887  2.77519  2.98518  4.58477  3.61503
          0.02881  3.95723  4.67958  0.61958  0.77255  0.48576  0.95510
    226   3.09040  4.89218  3.21099  2.97986  3.34599  3.52078  0.97559  3.80640  2.82069  3.28957  4.33943  3.38561  4.07819  3.34731  3.08112  3.16042  3.39680  3.53993  4.80986  3.29455    227 h - - -
          2.68618  4.42225  2.77519  2.73123  3.46354  2.40513  3.72494  3.29354  2.67741  2.69355  4.24690  2.90347  2.73739  3.18146  2.89801  2.37887  2.77519  2.98518  4.58477  3.61503
          0.02881  3.95723  4.67958  0.61958  0.77255  0.48576  0.95510
    227   2.55135  4.86280  2.92683  2.35130  4.13791  3.40175  2.73844  3.55577  2.28214  3.12872  3.94038  2.92183  3.80377  2.53967  2.50051  2.49002  2.59293  3.21964  5.33619  4.00904    228 k - - -
          2.68618  4.42225  2.77519  2.73123  3.46354  2.40513  3.72494  3.29354  2.67741  2.69355  4.24690  2.90347  2.73739  3.18146  2.89801  2.37887  2.77519  2.98518  4.58477  3.61503
          0.02881  3.95723  4.67958  0.61958  0.77255  0.48576  0.95510
```
