## Supplementary Data: HMM library for "A Catalog of the Diversity and Ubiquity of Metabolic Organelles in Bacteria": Supplementary_Data_HMM_library.hmm (part 61 of 147)

```
    228   2.26590  4.20951  3.28033  3.05614  4.21798  2.95982  4.16833  3.61218  3.10945  3.35255  4.23503  3.25667  3.70442  3.44754  3.40792  1.11660  2.56336  3.12085  5.58816  4.32487    229 s - - -
          2.68618  4.42225  2.77519  2.73123  3.46354  2.40513  3.72494  3.29354  2.67741  2.69355  4.24690  2.90347  2.73739  3.18146  2.89801  2.37887  2.77519  2.98518  4.58477  3.61503
          0.02881  3.95723  4.67958  0.61958  0.77255  0.48576  0.95510
    229   0.89821  4.23557  3.54965  3.34530  4.13771  3.05775  4.35720  3.27599  3.36376  3.15364  4.17653  3.47317  3.80503  3.69725  3.60818  2.58532  2.86857  2.91573  5.55641  4.36620    230 a - - -
          2.68618  4.42225  2.77519  2.73123  3.46354  2.40513  3.72494  3.29354  2.67741  2.69355  4.24690  2.90347  2.73739  3.18146  2.89801  2.37887  2.77519  2.98518  4.58477  3.61503
          0.02881  3.95723  4.67958  0.61958  0.77255  0.48576  0.95510
    230   2.86607  5.36845  1.41878  2.11809  4.66881  3.22011  3.72384  4.18144  2.49961  3.69497  4.53339  2.21814  3.81746  2.88598  3.23892  2.77427  3.14926  3.76529  5.85292  4.37622    231 d - - -
          2.68618  4.42225  2.77519  2.73123  3.46354  2.40513  3.72494  3.29354  2.67741  2.69355  4.24690  2.90347  2.73739  3.18146  2.89801  2.37887  2.77519  2.98518  4.58477  3.61503
          0.02881  3.95723  4.67958  0.61958  0.77255  0.48576  0.95510
    231   3.06209  4.42024  4.63193  4.06779  2.64546  4.29921  4.60907  1.73961  3.95514  1.28789  2.97598  4.30101  4.55232  4.10645  4.10629  3.62642  3.22296  1.91120  5.04589  3.89218    232 l - - -
          2.68618  4.42225  2.77519  2.73123  3.46354  2.40513  3.72494  3.29354  2.67741  2.69355  4.24690  2.90347  2.73739  3.18146  2.89801  2.37887  2.77519  2.98518  4.58477  3.61503
          0.02881  3.95723  4.67958  0.61958  0.77255  0.48576  0.95510
    232   2.27163  4.90161  2.55574  2.28443  4.19859  3.25739  3.59699  3.63767  2.31179  3.20221  3.99781  2.79775  3.03330  2.73226  2.78106  2.44692  2.77985  3.27468  5.40850  4.04248    233 a - - -
          2.68618  4.42225  2.77519  2.73123  3.46354  2.40513  3.72494  3.29354  2.67741  2.69355  4.24690  2.90347  2.73739  3.18146  2.89801  2.37887  2.77519  2.98518  4.58477  3.61503
          0.02881  3.95723  4.67958  0.61958  0.77255  0.48576  0.95510
    233   2.22856  4.88213  2.93601  2.34744  4.16527  3.35194  3.51750  3.58241  2.17536  3.14797  3.95753  2.88746  3.80646  2.37627  2.45515  2.64759  2.79710  3.18860  5.34771  4.02204    234 k - - -
          2.68618  4.42225  2.77519  2.73123  3.46354  2.40513  3.72494  3.29354  2.67741  2.69355  4.24690  2.90347  2.73739  3.18146  2.89801  2.37887  2.77519  2.98518  4.58477  3.61503
          0.02881  3.95723  4.67958  0.61958  0.77255  0.48576  0.95510
    234   1.03738  4.16158  3.51319  3.27467  4.13460  2.99957  4.29669  3.21062  3.27777  3.11893  4.10000  3.39337  3.74984  3.60686  3.53947  2.48085  2.63066  2.83476  5.58363  4.36831    235 a - - -
          2.68618  4.42225  2.77519  2.73123  3.46354  2.40513  3.72494  3.29354  2.67741  2.69355  4.24690  2.90347  2.73739  3.18146  2.89801  2.37887  2.77519  2.98518  4.58477  3.61503
          0.02881  3.95723  4.67958  0.61958  0.77255  0.48576  0.95510
    235   1.69873  4.24151  3.88708  3.41987  3.65493  3.50139  4.29718  2.21796  3.33184  2.45246  3.55442  3.65266  4.06444  3.64751  3.61636  2.88645  2.92447  1.64626  5.28288  4.05898    236 v - - -
          2.68618  4.42225  2.77519  2.73123  3.46354  2.40513  3.72494  3.29354  2.67741  2.69355  4.24690  2.90347  2.73739  3.18146  2.89801  2.37887  2.77519  2.98518  4.58477  3.61503
          0.02881  3.95723  4.67958  0.61958  0.77255  0.48576  0.95510
    236   2.70659  4.98476  3.03451  2.44356  4.32947  3.41216  3.52565  3.73011  1.86189  3.25347  4.07372  2.94171  3.86545  2.72065  1.92579  2.41686  2.96273  3.38648  5.40027  4.11652    237 k - - -
          2.68618  4.42225  2.77519  2.73123  3.46354  2.40513  3.72494  3.29354  2.67741  2.69355  4.24690  2.90347  2.73739  3.18146  2.89801  2.37887  2.77519  2.98518  4.58477  3.61503
          0.02881  3.95723  4.67958  0.61958  0.77255  0.48576  0.95510
    237   2.64607  4.90690  3.01814  2.49154  4.17880  3.46431  2.94970  3.60505  2.17394  2.94122  3.98192  2.98377  3.85128  2.39318  2.00174  2.71976  2.91799  3.27742  5.32631  4.02549    238 r - - -
          2.68618  4.42225  2.77519  2.73123  3.46354  2.40513  3.72494  3.29354  2.67741  2.69355  4.24690  2.90347  2.73739  3.18146  2.89801  2.37887  2.77519  2.98518  4.58477  3.61503
          0.02881  3.95723  4.67958  0.61958  0.77255  0.48576  0.95510
    238   3.08441  4.45570  4.60592  4.13936  3.40258  4.30762  4.84282  1.07872  3.96500  1.89050  3.26509  4.37574  4.65674  4.27109  4.16338  3.71011  3.36158  1.70109  5.37324  4.13510    239 i - - -
          2.68618  4.42225  2.77519  2.73123  3.46354  2.40513  3.72494  3.29354  2.67741  2.69355  4.24690  2.90347  2.73739  3.18146  2.89801  2.37887  2.77519  2.98518  4.58477  3.61503
          0.02881  3.95723  4.67958  0.61958  0.77255  0.48576  0.95510
    239   3.05310  4.38882  4.66878  4.11704  3.07547  4.35297  4.73254  1.63663  4.01621  1.62114  3.06803  4.35729  4.61589  4.20661  4.19323  3.69005  3.29089  1.37701  5.21550  4.05377    240 v - - -
          2.68618  4.42225  2.77519  2.73123  3.46354  2.40513  3.72494  3.29354  2.67741  2.69355  4.24690  2.90347  2.73739  3.18146  2.89801  2.37887  2.77519  2.98518  4.58477  3.61503
          0.02881  3.95723  4.67958  0.61958  0.77255  0.48576  0.95510
    240   2.79998  5.09955  2.71968  2.10437  4.39864  3.40097  3.48104  3.84520  2.24240  3.36001  4.19019  2.89589  3.85964  1.75637  2.50802  2.77290  3.02680  3.49170  5.49917  4.16817    241 q - - -
          2.68618  4.42225  2.77519  2.73123  3.46354  2.40513  3.72494  3.29354  2.67741  2.69355  4.24690  2.90347  2.73739  3.18146  2.89801  2.37887  2.77519  2.98518  4.58477  3.61503
          0.02881  3.95723  4.67958  0.61958  0.77255  0.48576  0.95510
    241   2.35789  4.27921  3.28131  3.10137  4.16124  3.00758  4.20871  3.69548  3.18084  3.40931  4.32857  3.31234  3.75345  3.52361  3.46402  0.97011  2.84444  3.21201  5.52703  4.24530    242 s - - -
          2.68618  4.42225  2.77519  2.73123  3.46354  2.40513  3.72494  3.29354  2.67741  2.69355  4.24690  2.90347  2.73739  3.18146  2.89801  2.37887  2.77519  2.98518  4.58477  3.61503
          0.02881  3.95723  4.67958  0.61958  0.77255  0.48576  0.95510
    242   3.05039  5.01664  3.23197  2.83811  4.42244  3.53028  3.80765  3.85711  0.92802  3.40393  4.36124  3.25870  4.02498  2.99462  2.44987  3.08706  3.29757  3.56026  5.44261  4.26774    243 k - - -
          2.68618  4.42225  2.77519  2.73123  3.46354  2.40513  3.72494  3.29354  2.67741  2.69355  4.24690  2.90347  2.73739  3.18146  2.89801  2.37887  2.77519  2.98518  4.58477  3.61503
          0.02881  3.95723  4.67958  0.61958  0.77255  0.48576  0.95510
    243   2.21921  4.19915  3.42069  3.05528  4.02034  3.05657  4.08251  3.16629  3.01252  3.06685  3.95898  3.28235  3.73990  3.35850  3.32504  2.18660  1.43954  2.87212  5.41584  4.18339    244 t - - -
          2.68618  4.42225  2.77519  2.73123  3.46354  2.40513  3.72494  3.29354  2.67741  2.69355  4.24690  2.90347  2.73739  3.18146  2.89801  2.37887  2.77519  2.98518  4.58477  3.61503
          0.02881  3.95723  4.67958  0.61958  0.77255  0.48576  0.95510
    244   3.36727  4.74433  4.35486  4.08583  0.88262  4.03646  3.91654  2.88094  3.99081  2.23166  3.59883  4.11521  4.49344  4.13554  4.08959  3.63261  3.66860  2.87779  4.14121  2.49790    245 f - - -
          2.68618  4.42225  2.77519  2.73123  3.46354  2.40513  3.72494  3.29354  2.67741  2.69355  4.24690  2.90347  2.73739  3.18146  2.89801  2.37887  2.77519  2.98518  4.58477  3.61503
          0.02881  3.95723  4.67958  0.61958  0.77255  0.48576  0.95510
    245   3.08183  5.22164  0.80372  2.39046  4.61032  3.27593  4.00745  4.21803  3.10789  3.81145  4.79180  2.95093  3.93476  3.24703  3.63530  3.03491  3.42236  3.84833  5.76236  4.46974    246 d - - -
          2.68618  4.42225  2.77519  2.73123  3.46354  2.40513  3.72494  3.29354  2.67741  2.69355  4.24690  2.90347  2.73739  3.18146  2.89801  2.37887  2.77519  2.98518  4.58477  3.61503
          0.02881  3.95723  4.67958  0.61958  0.77255  0.48576  0.95510
    246   3.20254  4.69139  4.01851  3.58430  2.13076  4.00770  3.48149  3.25788  3.39483  2.73933  3.84193  3.29897  4.36993  3.64720  3.59938  3.33932  3.43407  3.08975  3.36036  1.11555    247 y - - -
          2.68618  4.42225  2.77519  2.73123  3.46354  2.40513  3.72494  3.29354  2.67741  2.69355  4.24690  2.90347  2.73739  3.18146  2.89801  2.37887  2.77519  2.98518  4.58477  3.61503
          0.02881  3.95723  4.67958  0.61958  0.77255  0.48576  0.95510
    247   2.77273  4.53943  3.46383  3.37418  4.51429  0.60953  4.48897  4.13480  3.56695  3.77823  4.75490  3.62815  3.93328  3.88443  3.79340  2.94713  3.26057  3.64677  5.58675  4.61915    248 G - - -
          2.68618  4.42225  2.77519  2.73123  3.46354  2.40513  3.72494  3.29354  2.67741  2.69355  4.24690  2.90347  2.73739  3.18146  2.89801  2.37887  2.77519  2.98518  4.58477  3.61503
          0.02881  3.95723  4.67958  0.61958  0.77255  0.48576  0.95510
    248   2.45956  4.30464  3.50458  3.26104  4.04492  3.14098  4.27174  3.18242  3.20569  3.04290  4.08834  3.45649  3.85157  3.59637  3.46002  2.66181  1.03597  2.86830  5.47528  4.26169    249 t - - -
          2.68618  4.42225  2.77519  2.73123  3.46354  2.40513  3.72494  3.29354  2.67741  2.69355  4.24690  2.90347  2.73739  3.18146  2.89801  2.37887  2.77519  2.98518  4.58477  3.61503
          0.02881  3.95723  4.67958  0.61958  0.77255  0.48576  0.95510
    249   3.09725  4.49304  4.45501  4.07436  3.43205  4.15710  4.78713  0.97879  3.90412  2.00128  3.35475  4.30786  4.58059  4.24396  4.09104  3.66097  3.39508  1.85112  5.34009  4.08539    250 i - - -
          2.68618  4.42225  2.77519  2.73123  3.46354  2.40513  3.72494  3.29354  2.67741  2.69355  4.24690  2.90347  2.73739  3.18146  2.89801  2.37887  2.77519  2.98518  4.58477  3.61503
          0.02881  3.95723  4.67958  0.61958  0.77255  0.48576  0.95510
    250   2.68508  0.78363  4.22346  3.98267  3.95492  3.28984  4.61115  3.11315  3.81016  3.02468  4.14887  3.94707  4.00346  4.15281  3.91941  2.95684  3.15900  2.85194  5.35283  4.24192    251 c - - -
          2.68618  4.42225  2.77519  2.73123  3.46354  2.40513  3.72494  3.29354  2.67741  2.69355  4.24690  2.90347  2.73739  3.18146  2.89801  2.37887  2.77519  2.98518  4.58477  3.61503
          0.02881  3.95723  4.67958  0.61958  0.77255  0.48576  0.95510
    251   0.89821  4.23557  3.54965  3.34530  4.13771  3.05775  4.35720  3.27599  3.36376  3.15364  4.17653  3.47317  3.80503  3.69725  3.60818  2.58532  2.86857  2.91573  5.55641  4.36620    252 a - - -
          2.68618  4.42225  2.77519  2.73123  3.46354  2.40513  3.72494  3.29354  2.67741  2.69355  4.24690  2.90347  2.73739  3.18146  2.89801  2.37887  2.77519  2.98518  4.58477  3.61503
          0.02881  3.95723  4.67958  0.61958  0.77255  0.48576  0.95510
    252   2.35789  4.27921  3.28131  3.10137  4.16124  3.00758  4.20871  3.69548  3.18084  3.40931  4.32857  3.31234  3.75345  3.52361  3.46402  0.97011  2.84444  3.21201  5.52703  4.24530    253 s - - -
          2.68618  4.42225  2.77519  2.73123  3.46354  2.40513  3.72494  3.29354  2.67741  2.69355  4.24690  2.90347  2.73739  3.18146  2.89801  2.37887  2.77519  2.98518  4.58477  3.61503
          0.02881  3.95723  4.67958  0.61958  0.77255  0.48576  0.95510
    253   3.02647  5.15358  2.52528  0.91067  4.51063  3.32961  3.92426  3.98140  2.81553  3.58509  4.55578  2.98290  3.93834  3.13841  3.23285  3.00050  3.33148  3.65665  5.66626  4.38900    254 e - - -
          2.68618  4.42225  2.77519  2.73123  3.46354  2.40513  3.72494  3.29354  2.67741  2.69355  4.24690  2.90347  2.73739  3.18146  2.89801  2.37887  2.77519  2.98518  4.58477  3.61503
          0.02881  3.95723  4.67958  0.61958  0.77255  0.48576  0.95510
    254   2.94948  4.93693  2.96041  2.71679  4.11663  3.42286  3.87573  3.76068  2.53181  3.25459  4.28039  3.17715  3.97774  1.09064  2.81419  2.99381  3.24654  3.48518  5.37380  4.07328    255 q - - -
          2.68618  4.42225  2.77519  2.73123  3.46354  2.40513  3.72494  3.29354  2.67741  2.69355  4.24690  2.90347  2.73739  3.18146  2.89801  2.37887  2.77519  2.98518  4.58477  3.61503
          0.02881  3.95723  4.67958  0.61958  0.77255  0.48576  0.95510
    255   1.02596  4.15263  3.45614  3.23352  4.15861  2.96556  4.27099  3.36433  3.26174  3.23076  4.16238  3.35640  3.72266  3.58368  3.52729  2.34756  2.74526  2.93851  5.57789  4.34480    256 a - - -
          2.68618  4.42225  2.77519  2.73123  3.46354  2.40513  3.72494  3.29354  2.67741  2.69355  4.24690  2.90347  2.73739  3.18146  2.89801  2.37887  2.77519  2.98518  4.58477  3.61503
          0.02881  3.95723  4.67958  0.61958  0.77255  0.48576  0.95510
    256   3.15284  4.48932  4.72175  4.16624  3.21107  4.43859  4.80026  1.67903  4.04543  1.20568  2.89053  4.43249  4.66771  4.22054  4.21453  3.78059  3.38586  1.75357  5.22736  4.11925    257 l - - -
          2.68618  4.42225  2.77519  2.73123  3.46354  2.40513  3.72494  3.29354  2.67741  2.69355  4.24690  2.90347  2.73739  3.18146  2.89801  2.37887  2.77519  2.98518  4.58477  3.61503
          0.02881  3.95723  4.67958  0.61958  0.77255  0.48576  0.95510
    257   2.94615  4.38589  4.44819  4.00374  3.53376  4.08243  4.76617  1.79269  3.85363  2.12165  3.41264  4.21711  4.52482  4.18212  4.07522  3.49650  3.25518  1.01245  5.42392  4.16458    258 v - - -
          2.68618  4.42225  2.77519  2.73123  3.46354  2.40513  3.72494  3.29354  2.67741  2.69355  4.24690  2.90347  2.73739  3.18146  2.89801  2.37887  2.77519  2.98518  4.58477  3.61503
          0.02881  3.95723  4.67958  0.61958  0.77255  0.48576  0.95510
    258   2.62068  4.29151  4.24354  3.75566  3.60957  3.89558  4.56290  1.83311  3.64359  2.28239  3.46110  3.99184  4.35652  3.95587  3.89588  3.27068  2.91440  1.15489  5.36590  4.15112    259 v - - -
          2.68618  4.42225  2.77519  2.73123  3.46354  2.40513  3.72494  3.29354  2.67741  2.69355  4.24690  2.90347  2.73739  3.18146  2.89801  2.37887  2.77519  2.98518  4.58477  3.61503
          0.02881  3.95723  4.67958  0.61958  0.77255  0.48576  0.95510
    259   2.93399  5.48977  1.49798  1.49286  4.77550  3.20798  3.75354  4.28921  2.77021  3.79870  4.65618  2.67475  3.82993  2.92159  3.36210  2.81880  3.22301  3.86796  5.95135  4.45321    260 e - - -
          2.68618  4.42225  2.77519  2.73123  3.46354  2.40513  3.72494  3.29354  2.67741  2.69355  4.24690  2.90347  2.73739  3.18146  2.89801  2.37887  2.77519  2.98518  4.58477  3.61503
          0.02881  3.95723  4.67958  0.61958  0.77255  0.48576  0.95510
    260   2.68905  5.07508  2.85410  1.96545  4.41076  3.42216  3.50454  3.83507  2.13741  3.33777  4.14324  2.90978  3.83944  2.25140  2.18669  2.71978  2.96145  3.46749  5.47340  4.15098    261 e - - -
          2.68618  4.42225  2.77519  2.73123  3.46354  2.40513  3.72494  3.29354  2.67741  2.69355  4.24690  2.90347  2.73739  3.18146  2.89801  2.37887  2.77519  2.98518  4.58477  3.61503
          0.02881  3.95723  4.67958  0.61958  0.77255  0.48576  0.95510
    261   2.29029  4.77361  2.86523  2.24378  4.09185  3.34564  3.63649  3.50726  2.39308  3.10535  3.92516  2.92167  3.60314  2.76258  2.68814  2.08154  2.79348  3.16960  5.33859  4.00996    262 s - - -
          2.68618  4.42225  2.77519  2.73123  3.46354  2.40513  3.72494  3.29354  2.67741  2.69355  4.24690  2.90347  2.73739  3.18146  2.89801  2.37887  2.77519  2.98518  4.58477  3.61503
          0.02881  3.95723  4.67958  0.61958  0.77255  0.48576  0.95510
    262   2.73164  4.28616  4.37234  3.83636  3.51106  4.08832  4.57223  1.45332  3.73410  2.18295  3.27764  4.09309  4.45025  4.01042  3.97127  3.42630  2.84252  1.41217  5.27517  4.07456    263 v - - -
          2.68618  4.42225  2.77519  2.73123  3.46354  2.40513  3.72494  3.29354  2.67741  2.69355  4.24690  2.90347  2.73739  3.18146  2.89801  2.37887  2.77519  2.98518  4.58477  3.61503
          0.02881  3.95723  4.67958  0.61958  0.77255  0.48576  0.95510
    263   2.99307  5.05259  3.23007  2.75106  4.45646  3.55488  3.68118  3.86105  1.08455  3.36573  4.27327  3.17095  3.99936  2.84071  2.19732  3.00996  3.20826  3.55092  5.43298  4.23091    264 k - - -
          2.68618  4.42225  2.77519  2.73123  3.46354  2.40513  3.72494  3.29354  2.67741  2.69355  4.24690  2.90347  2.73739  3.18146  2.89801  2.37887  2.77519  2.98518  4.58477  3.61503
          0.02881  3.95723  4.67958  0.61958  0.77255  0.48576  0.95510
    264   2.51154  4.83887  2.87568  2.36510  4.10423  3.38582  2.95093  3.52837  2.33002  3.03262  3.90940  2.90312  3.53233  2.53255  2.47410  2.50160  2.73347  3.10524  5.32206  3.98108    265 k - - -
          2.68618  4.42225  2.77519  2.73123  3.46354  2.40513  3.72494  3.29354  2.67741  2.69355  4.24690  2.90347  2.73739  3.18146  2.89801  2.37887  2.77519  2.98518  4.58477  3.61503
          0.02881  3.95723  4.67958  0.61958  0.77255  0.48576  0.95510
    265   2.57484  5.05188  2.59937  2.18584  4.36598  3.35839  3.57550  3.81593  2.14150  3.33085  4.11401  2.84024  3.63618  2.12015  2.55095  2.62791  2.88677  3.42843  5.48875  4.11679    266 q - - -
          2.68618  4.42225  2.77519  2.73123  3.46354  2.40513  3.72494  3.29354  2.67741  2.69355  4.24690  2.90347  2.73739  3.18146  2.89801  2.37887  2.77519  2.98518  4.58477  3.61503
          0.02881  3.95723  4.67958  0.61958  0.77255  0.48576  0.95510
    266   2.89415  4.30736  4.39383  3.81541  2.51619  4.04089  4.27299  2.30595  3.68972  1.32017  2.73561  4.02466  4.33523  3.84990  3.83836  3.34545  3.11913  2.02722  4.27373  3.53777    267 l - - -
          2.68618  4.42225  2.77519  2.73123  3.46354  2.40513  3.72494  3.29354  2.67741  2.69355  4.24690  2.90347  2.73739  3.18146  2.89801  2.37887  2.77519  2.98518  4.58477  3.61503
          0.02881  3.95723  4.67958  0.61958  0.77255  0.48576  0.95510
    267   2.73967  4.23919  4.17368  3.60857  3.34308  3.95696  4.30131  1.64782  3.25944  2.06734  2.89651  3.88699  4.29708  3.76068  3.72220  3.25913  3.02964  1.60293  5.02307  3.83145    268 v - - -
          2.68618  4.42225  2.77519  2.73123  3.46354  2.40513  3.72494  3.29354  2.67741  2.69355  4.24690  2.90347  2.73739  3.18146  2.89801  2.37887  2.77519  2.98518  4.58477  3.61503
          0.02881  3.95723  4.67958  0.61958  0.77255  0.48576  0.95510
    268   2.10409  5.06060  2.12196  2.04313  4.36131  3.17045  3.63440  3.81623  2.47678  3.36248  4.16476  2.75210  3.78284  2.73742  2.86605  2.65056  2.91145  3.43618  5.55573  4.15686    269 e - - -
          2.68618  4.42225  2.77519  2.73123  3.46354  2.40513  3.72494  3.29354  2.67741  2.69355  4.24690  2.90347  2.73739  3.18146  2.89801  2.37887  2.77519  2.98518  4.58477  3.61503
          0.02881  3.95723  4.67958  0.61958  0.77255  0.48576  0.95510
    269   2.13187  4.99476  2.65090  1.85430  4.29967  3.34288  3.63772  3.72037  2.19733  3.28514  4.10742  2.85642  3.81537  2.67524  2.81148  2.69453  2.95113  3.36847  5.48401  4.13074    270 e - - -
          2.68618  4.42225  2.77519  2.73123  3.46354  2.40513  3.72494  3.29354  2.67741  2.69355  4.24690  2.90347  2.73739  3.18146  2.89801  2.37887  2.77519  2.98518  4.58477  3.61503
          0.02881  3.95723  4.67958  0.61958  0.77255  0.48576  0.95510
    270   3.26016  4.62799  4.65921  4.12810  2.74709  4.43876  4.63040  2.08106  3.98021  0.91629  2.90958  4.39403  4.66191  4.14247  4.14046  3.79024  3.49069  2.25742  4.97342  3.71340    271 l - - -
          2.68618  4.42225  2.77519  2.73123  3.46354  2.40513  3.72494  3.29354  2.67741  2.69355  4.24690  2.90347  2.73739  3.18146  2.89801  2.37887  2.77519  2.98518  4.58477  3.61503
          0.02881  3.95723  4.67958  0.61958  0.77255  0.48576  0.95510
    271   2.81747  5.03762  3.04099  2.39759  4.39340  3.49605  3.59264  3.78027  1.43991  3.29218  4.12460  2.95949  3.89750  2.65942  2.28763  2.81311  2.97044  3.30446  5.42221  4.15720    272 k - - -
          2.68618  4.42225  2.77519  2.73123  3.46354  2.40513  3.72494  3.29354  2.67741  2.69355  4.24690  2.90347  2.73739  3.18146  2.89801  2.37887  2.77519  2.98518  4.58477  3.61503
          0.02881  3.95723  4.67958  0.61958  0.77255  0.48576  0.95510
    272   2.71652  5.02375  3.13896  2.49834  4.38858  3.52782  3.49777  3.76781  1.88185  3.27685  4.11542  2.99746  3.91830  2.73030  1.59457  2.77756  3.04084  3.43909  5.40043  4.15666    273 r - - -
          2.68618  4.42225  2.77519  2.73123  3.46354  2.40513  3.72494  3.29354  2.67741  2.69355  4.24690  2.90347  2.73739  3.18146  2.89801  2.37887  2.77519  2.98518  4.58477  3.61503
          0.03590  3.95723  4.12619  0.61958  0.77255  0.48576  0.95510
    273   2.65463  4.96153  2.78839  1.97400  4.21917  3.37478  3.44012  3.67638  2.31293  3.22625  4.03073  2.77100  3.79769  2.23582  2.68200  2.64699  2.88484  3.32182  5.40186  3.44745    274 e - - -
          2.68618  4.42225  2.77519  2.73123  3.46354  2.40513  3.72494  3.29354  2.67741  2.69355  4.24690  2.90347  2.73739  3.18146  2.89801  2.37887  2.77519  2.98518  4.58477  3.61503
          0.02901  3.95035  4.67269  0.61958  0.77255  0.49256  0.94433
    274   2.76364  4.53115  3.45334  3.36274  4.50322  0.61846  4.47807  4.12195  3.55459  3.76627  4.74280  3.61764  3.92478  3.87260  3.78191  2.93782  3.25093  3.63524  5.57762  4.60782    275 G - - -
          2.68618  4.42225  2.77519  2.73123  3.46354  2.40513  3.72494  3.29354  2.67741  2.69355  4.24690  2.90347  2.73739  3.18146  2.89801  2.37887  2.77519  2.98518  4.58477  3.61503
          0.02901  3.95035  4.67269  0.61958  0.77255  0.49256  0.94433
    275   1.02388  4.16015  3.42071  3.19964  4.23616  2.61772  4.26291  3.51866  3.26542  3.32441  4.21422  3.33884  3.70765  3.56835  3.54199  2.44336  2.74656  3.04669  5.59871  4.40513    276 a - - -
          2.68618  4.42225  2.77519  2.73123  3.46354  2.40513  3.72494  3.29354  2.67741  2.69355  4.24690  2.90347  2.73739  3.18146  2.89801  2.37887  2.77519  2.98518  4.58477  3.61503
          0.02901  3.95035  4.67269  0.61958  0.77255  0.49256  0.94433
    276   2.93594  4.65673  3.80241  3.33854  2.27644  3.89241  2.98438  3.21985  3.14915  2.72969  3.79014  3.56229  4.26122  3.46856  3.39947  3.20469  3.29957  3.03561  3.76845  1.27410    277 y - - -
          2.68618  4.42225  2.77519  2.73123  3.46354  2.40513  3.72494  3.29354  2.67741  2.69355  4.24690  2.90347  2.73739  3.18146  2.89801  2.37887  2.77519  2.98518  4.58477  3.61503
          0.02901  3.95035  4.67269  0.61958  0.77255  0.49256  0.94433
    277   3.14889  4.53589  4.52988  3.99582  1.61000  4.26668  4.27712  2.32194  3.85742  1.46971  2.60510  4.19239  4.52736  4.00176  4.00725  3.59548  3.37556  2.39501  4.61212  3.18978    278 l - - -
          2.68618  4.42225  2.77519  2.73123  3.46354  2.40513  3.72494  3.29354  2.67741  2.69355  4.24690  2.90347  2.73739  3.18146  2.89801  2.37887  2.77519  2.98518  4.58477  3.61503
          0.02901  3.95035  4.67269  0.61958  0.77255  0.49256  0.94433
    278   3.24302  4.68236  4.31436  3.95484  3.16624  4.08077  4.58615  2.37484  3.72181  0.78498  3.16536  4.22275  4.50292  4.07151  3.88504  3.66110  3.53383  2.43234  5.07351  3.81472    279 l - - -
          2.68618  4.42225  2.77519  2.73123  3.46354  2.40513  3.72494  3.29354  2.67741  2.69355  4.24690  2.90347  2.73739  3.18146  2.89801  2.37887  2.77519  2.98518  4.58477  3.61503
          0.02901  3.95035  4.67269  0.61958  0.77255  0.49256  0.94433
    279   2.75196  5.15266  1.84967  2.17784  4.54425  3.21037  3.71605  4.04347  2.65191  3.57859  4.40099  1.96174  3.79136  2.87533  3.19019  2.25719  3.04658  3.62281  5.74839  4.30470    280 d - - -
          2.68618  4.42225  2.77519  2.73123  3.46354  2.40513  3.72494  3.29354  2.67741  2.69355  4.24690  2.90347  2.73739  3.18146  2.89801  2.37887  2.77519  2.98518  4.58477  3.61503
          0.02901  3.95035  4.67269  0.61958  0.77255  0.49256  0.94433
    280   2.67922  5.18436  2.12119  1.54368  4.50752  3.10573  3.67004  3.97757  2.56522  3.50896  4.31955  2.73909  3.62523  2.81707  3.09514  2.63101  2.84154  3.57654  5.69160  4.25960    281 e - - -
          2.68618  4.42225  2.77519  2.73123  3.46354  2.40513  3.72494  3.29354  2.67741  2.69355  4.24690  2.90347  2.73739  3.18146  2.89801  2.37887  2.77519  2.98518  4.58477  3.61503
          0.02901  3.95035  4.67269  0.61958  0.77255  0.48154  0.96190
    281   2.54090  4.75236  2.97140  2.25614  3.91441  3.39567  3.30659  3.36910  2.37970  2.97775  3.44653  2.82374  3.78507  2.43092  2.69787  2.60338  2.68989  3.04992  5.25224  3.69653    282 e - - -
          2.68618  4.42225  2.77519  2.73123  3.46354  2.40513  3.72494  3.29354  2.67741  2.69355  4.24690  2.90347  2.73739  3.18146  2.89801  2.37887  2.77519  2.98518  4.58477  3.61503
          0.02881  3.95723  4.67958  0.61958  0.77255  0.48576  0.95510
    282   2.83858  5.29681  2.10427  1.32165  4.57805  3.24537  3.70618  4.05494  2.62597  3.59093  4.43141  2.72248  3.81864  2.78327  3.15276  2.76159  3.11118  3.55865  5.77020  4.31987    283 e - - -
          2.68618  4.42225  2.77519  2.73123  3.46354  2.40513  3.72494  3.29354  2.67741  2.69355  4.24690  2.90347  2.73739  3.18146  2.89801  2.37887  2.77519  2.98518  4.58477  3.61503
          0.02881  3.95723  4.67958  0.61958  0.77255  0.48576  0.95510
    283   2.85062  5.01178  3.09161  2.56178  4.41444  3.50287  3.61753  3.78249  1.34082  3.30501  4.15415  2.98167  3.92333  2.76121  2.24613  2.85875  2.83144  3.45092  5.42841  4.18648    284 k - - -
          2.68618  4.42225  2.77519  2.73123  3.46354  2.40513  3.72494  3.29354  2.67741  2.69355  4.24690  2.90347  2.73739  3.18146  2.89801  2.37887  2.77519  2.98518  4.58477  3.61503
          0.03590  3.95723  4.12619  0.61958  0.77255  0.48576  0.95510
    284   2.51282  4.98773  2.72476  1.90838  4.28633  3.31571  3.57485  3.63440  2.19607  3.26490  4.05291  2.85053  3.77818  2.58022  2.54927  2.53871  2.86099  3.35535  5.44166  4.07583    285 e - - -
          2.68618  4.42225  2.77519  2.73123  3.46354  2.40513  3.72494  3.29354  2.67741  2.69355  4.24690  2.90347  2.73739  3.18146  2.89801  2.37887  2.77519  2.98518  4.58477  3.61503
          0.02901  3.95035  4.67269  0.61958  0.77255  0.49256  0.94433
    285   3.01207  5.13840  3.39338  2.74658  4.57619  3.63471  3.58590  3.92778  1.32980  3.37364  4.24031  3.15685  4.00398  2.67213  1.69730  3.00614  3.17998  3.60900  5.42622  4.24836    286 k - - -
          2.68618  4.42225  2.77519  2.73123  3.46354  2.40513  3.72494  3.29354  2.67741  2.69355  4.24690  2.90347  2.73739  3.18146  2.89801  2.37887  2.77519  2.98518  4.58477  3.61503
          0.02901  3.95035  4.67269  0.61958  0.77255  0.49256  0.94433
    286   3.04251  4.39179  4.64642  4.14317  3.50790  4.33608  4.87752  1.54202  4.01918  2.00300  3.33262  4.38523  4.66507  4.30072  4.23527  3.71325  3.31025  1.10391  5.44673  4.23151    287 v - - -
          2.68618  4.42225  2.77519  2.73123  3.46354  2.40513  3.72494  3.29354  2.67741  2.69355  4.24690  2.90347  2.73739  3.18146  2.89801  2.37887  2.77519  2.98518  4.58477  3.61503
          0.02901  3.95035  4.67269  0.61958  0.77255  0.49256  0.94433
    287   1.68602  4.60058  2.76816  2.17710  4.17938  2.55309  3.81159  3.55970  2.69406  3.21866  4.06503  2.96766  3.77341  3.00805  3.12132  2.60257  2.86777  3.18163  5.47429  4.16290    288 a - - -
          2.68618  4.42225  2.77519  2.73123  3.46354  2.40513  3.72494  3.29354  2.67741  2.69355  4.24690  2.90347  2.73739  3.18146  2.89801  2.37887  2.77519  2.98518  4.58477  3.61503
          0.02901  3.95035  4.67269  0.61958  0.77255  0.49256  0.94433
    288   1.98630  4.69918  2.61372  2.35312  4.12005  3.26218  3.70917  3.53204  2.56191  3.15233  3.98155  2.92119  3.77666  2.88364  2.92331  2.03317  2.85120  3.17670  5.39847  4.06823    289 a - - -
          2.68618  4.42225  2.77519  2.73123  3.46354  2.40513  3.72494  3.29354  2.67741  2.69355  4.24690  2.90347  2.73739  3.18146  2.89801  2.37887  2.77519  2.98518  4.58477  3.61503
          0.02901  3.95035  4.67269  0.61958  0.77255  0.49256  0.94433
    289   2.93372  4.32050  4.45947  3.92530  3.43733  4.17404  4.61988  1.35632  3.80121  1.94176  3.29908  4.17552  4.50935  4.07470  4.01941  3.34885  3.18923  1.49572  5.25336  4.04491    290 i - - -
          2.68618  4.42225  2.77519  2.73123  3.46354  2.40513  3.72494  3.29354  2.67741  2.69355  4.24690  2.90347  2.73739  3.18146  2.89801  2.37887  2.77519  2.98518  4.58477  3.61503
          0.02901  3.95035  4.67269  0.61958  0.77255  0.49256  0.94433
    290   3.12596  4.44883  4.74230  4.19752  3.30383  4.44604  4.84975  1.38567  4.07785  1.47761  3.03392  4.45297  4.69044  4.27925  4.25620  3.79676  3.36580  1.63687  5.30126  4.16386    291 i - - -
          2.68618  4.42225  2.77519  2.73123  3.46354  2.40513  3.72494  3.29354  2.67741  2.69355  4.24690  2.90347  2.73739  3.18146  2.89801  2.37887  2.77519  2.98518  4.58477  3.61503
          0.02901  3.95035  4.67269  0.61958  0.77255  0.49256  0.94433
    291   2.67218  4.29392  3.92958  3.37069  3.28186  3.79946  4.14898  2.30524  3.25418  1.64988  2.50386  3.69294  4.17066  3.54492  3.52251  3.09702  2.45101  2.15914  4.96413  3.78172    292 l - - -
          2.68618  4.42225  2.77519  2.73123  3.46354  2.40513  3.72494  3.29354  2.67741  2.69355  4.24690  2.90347  2.73739  3.18146  2.89801  2.37887  2.77519  2.98518  4.58477  3.61503
          0.02901  3.95035  4.67269  0.61958  0.77255  0.49256  0.94433
    292   2.31836  4.22821  3.52034  2.91898  3.41118  3.52859  3.85311  2.24711  2.83882  2.45507  3.37267  3.33964  3.93446  3.20643  3.16794  2.68300  2.58569  2.11470  4.87894  3.65280    293 v - - -
          2.68618  4.42225  2.77519  2.73123  3.46354  2.40513  3.72494  3.29354  2.67741  2.69355  4.24690  2.90347  2.73739  3.18146  2.89801  2.37887  2.77519  2.98518  4.58477  3.61503
          0.08560  3.95035  2.76793  0.61958  0.77255  0.49256  0.94433
    293   2.33445  4.54571  2.71043  2.49247  4.30349  2.14980  3.83863  3.74911  2.73221  3.36586  4.19448  1.97670  3.47654  3.03316  3.15932  2.53066  2.83510  3.29436  5.57312  4.24992    294 n - - -
          2.68618  4.42225  2.77519  2.73123  3.46354  2.40513  3.72494  3.29354  2.67741  2.69355  4.24690  2.90347  2.73739  3.18146  2.89801  2.37887  2.77519  2.98518  4.58477  3.61503
          0.03068  3.89542  4.61777  0.61958  0.77255  0.46136  0.99540
    294   2.70108  4.93266  2.63955  2.29858  4.32865  2.03934  3.68081  3.75717  2.05360  3.32313  4.15425  2.69196  3.81859  2.84067  2.82478  2.65424  2.97243  3.39170  5.51449  4.17492    295 g - - -
          2.68618  4.42225  2.77519  2.73123  3.46354  2.40513  3.72494  3.29354  2.67741  2.69355  4.24690  2.90347  2.73739  3.18146  2.89801  2.37887  2.77519  2.98518  4.58477  3.61503
          0.02901  3.95035  4.67269  0.61958  0.77255  0.49256  0.94433
    295   2.63111  4.71369  2.63707  2.51510  4.19044  3.15751  3.88767  3.83538  2.77362  3.48059  4.37748  1.29103  3.81610  3.12407  3.15580  2.58558  3.01832  3.41509  5.52149  4.11214    296 n - - -
          2.68618  4.42225  2.77519  2.73123  3.46354  2.40513  3.72494  3.29354  2.67741  2.69355  4.24690  2.90347  2.73739  3.18146  2.89801  2.37887  2.77519  2.98518  4.58477  3.61503
          0.02901  3.95035  4.67269  0.61958  0.77255  0.49256  0.94433
    296   1.66773  4.23049  3.25992  2.96710  4.16477  3.00302  4.08423  3.49768  3.01580  3.23224  4.10324  3.21874  1.83896  3.34174  3.34695  2.40578  2.73682  3.05075  5.52304  4.28132    297 a - - -
          2.68618  4.42225  2.77519  2.73123  3.46354  2.40513  3.72494  3.29354  2.67741  2.69355  4.24690  2.90347  2.73739  3.18146  2.89801  2.37887  2.77519  2.98518  4.58477  3.61503
          0.02901  3.95035  4.67269  0.61958  0.77255  0.49256  0.94433
    297   2.57434  5.01654  2.91115  2.39199  4.35426  3.43252  3.58798  3.76601  1.64835  3.28632  4.10065  2.72550  3.84668  2.56789  2.42209  2.64012  2.95735  3.41224  5.43494  4.12903    298 k - - -
          2.68618  4.42225  2.77519  2.73123  3.46354  2.40513  3.72494  3.29354  2.67741  2.69355  4.24690  2.90347  2.73739  3.18146  2.89801  2.37887  2.77519  2.98518  4.58477  3.61503
          0.02901  3.95035  4.67269  0.61958  0.77255  0.49256  0.94433
    298   3.10231  4.42606  4.72359  4.18835  3.38751  4.43262  4.87429  1.22048  4.06588  1.77734  3.06312  4.44336  4.69727  4.30003  4.26056  3.78977  3.34919  1.55230  5.36682  4.20266    299 i - - -
          2.68618  4.42225  2.77519  2.73123  3.46354  2.40513  3.72494  3.29354  2.67741  2.69355  4.24690  2.90347  2.73739  3.18146  2.89801  2.37887  2.77519  2.98518  4.58477  3.61503
          0.02901  3.95035  4.67269  0.61958  0.77255  0.49256  0.94433
    299   2.86964  4.39099  4.23275  3.89855  3.60755  3.80403  4.68697  2.04834  3.76750  2.28125  3.56115  4.07579  4.36039  4.12181  3.97245  3.31266  3.22942  0.93220  5.40505  4.14138    300 v - - -
          2.68618  4.42225  2.77519  2.73123  3.46354  2.40513  3.72494  3.29354  2.67741  2.69355  4.24690  2.90347  2.73739  3.18146  2.89801  2.37887  2.77519  2.98518  4.58477  3.61503
          0.02901  3.95035  4.67269  0.61958  0.77255  0.49256  0.94433
    300   2.76364  4.53115  3.45334  3.36274  4.50322  0.61846  4.47807  4.12195  3.55459  3.76627  4.74280  3.61764  3.92478  3.87260  3.78191  2.93782  3.25093  3.63524  5.57762  4.60782    301 G - - -
          2.68618  4.42225  2.77519  2.73123  3.46354  2.40513  3.72494  3.29354  2.67741  2.69355  4.24690  2.90347  2.73739  3.18146  2.89801  2.37887  2.77519  2.98518  4.58477  3.61503
          0.02901  3.95035  4.67269  0.61958  0.77255  0.49256  0.94433
    301   3.02839  5.12801  3.44035  2.78172  4.57331  3.64283  3.59704  3.92338  1.42463  3.37403  4.24856  3.18203  4.01514  2.73459  1.51679  3.02796  3.19733  3.60894  5.42155  4.25341    302 k - - -
          2.68618  4.42225  2.77519  2.73123  3.46354  2.40513  3.72494  3.29354  2.67741  2.69355  4.24690  2.90347  2.73739  3.18146  2.89801  2.37887  2.77519  2.98518  4.58477  3.61503
          0.02901  3.95035  4.67269  0.61958  0.77255  0.49256  0.94433
    302   2.26213  4.21509  3.23732  3.00640  4.23773  2.95593  4.13749  3.65158  3.07209  3.36268  4.22696  3.22646  3.51185  3.40607  3.38189  1.14211  2.62094  3.14662  5.59081  4.33415    303 s - - -
          2.68618  4.42225  2.77519  2.73123  3.46354  2.40513  3.72494  3.29354  2.67741  2.69355  4.24690  2.90347  2.73739  3.18146  2.89801  2.37887  2.77519  2.98518  4.58477  3.61503
          0.02901  3.95035  4.67269  0.61958  0.77255  0.49256  0.94433
    303   2.17357  4.32693  3.21673  3.00201  4.18173  3.06431  4.14571  3.51615  3.06397  3.24165  4.19245  3.27368  1.29413  3.42324  3.36796  2.56956  2.86145  3.11007  5.53744  4.30695    304 p - - -
          2.68618  4.42225  2.77519  2.73123  3.46354  2.40513  3.72494  3.29354  2.67741  2.69355  4.24690  2.90347  2.73739  3.18146  2.89801  2.37887  2.77519  2.98518  4.58477  3.61503
          0.02901  3.95035  4.67269  0.61958  0.77255  0.49256  0.94433
    304   2.70724  4.94076  2.86283  2.39610  4.21939  3.40863  2.84140  3.65962  2.25587  3.21216  4.03745  2.92943  3.66277  1.93464  2.58338  2.71196  2.81413  3.32152  5.38402  4.06037    305 q - - -
          2.68618  4.42225  2.77519  2.73123  3.46354  2.40513  3.72494  3.29354  2.67741  2.69355  4.24690  2.90347  2.73739  3.18146  2.89801  2.37887  2.77519  2.98518  4.58477  3.61503
          0.02901  3.95035  4.67269  0.61958  0.77255  0.49256  0.94433
    305   2.08822  4.26186  3.47613  2.92459  3.43367  3.46270  3.84362  2.61708  2.77228  2.43119  3.42211  3.30645  3.91803  3.17178  3.10473  2.71704  2.76412  2.02722  4.92588  3.69321    306 v - - -
          2.68618  4.42225  2.77519  2.73123  3.46354  2.40513  3.72494  3.29354  2.67741  2.69355  4.24690  2.90347  2.73739  3.18146  2.89801  2.37887  2.77519  2.98518  4.58477  3.61503
          0.02901  3.95035  4.67269  0.61958  0.77255  0.49256  0.94433
    306   3.13716  4.48739  4.63714  4.14825  3.31442  4.37987  4.81244  1.14236  3.96307  1.67520  3.18254  4.40247  4.68015  4.25181  4.15218  3.77255  3.39580  1.79622  5.29705  4.06851    307 i - - -
          2.68618  4.42225  2.77519  2.73123  3.46354  2.40513  3.72494  3.29354  2.67741  2.69355  4.24690  2.90347  2.73739  3.18146  2.89801  2.37887  2.77519  2.98518  4.58477  3.61503
          0.02901  3.95035  4.67269  0.61958  0.77255  0.49256  0.94433
    307   1.08964  4.15366  3.39637  3.16689  4.25063  2.39798  4.24299  3.56617  3.24621  3.34296  4.21447  3.31447  3.69345  3.53971  3.53398  2.42272  2.72870  3.07393  5.60618  4.40980    308 a - - -
          2.68618  4.42225  2.77519  2.73123  3.46354  2.40513  3.72494  3.29354  2.67741  2.69355  4.24690  2.90347  2.73739  3.18146  2.89801  2.37887  2.77519  2.98518  4.58477  3.61503
          0.02901  3.95035  4.67269  0.61958  0.77255  0.49256  0.94433
    308   2.60072  5.09004  2.54346  1.96958  4.39539  2.99891  3.52304  3.85638  2.18273  3.37189  4.15528  2.76008  3.77601  2.31743  2.79609  2.60221  2.90319  3.46199  5.53536  4.14153    309 e - - -
          2.68618  4.42225  2.77519  2.73123  3.46354  2.40513  3.72494  3.29354  2.67741  2.69355  4.24690  2.90347  2.73739  3.18146  2.89801  2.37887  2.77519  2.98518  4.58477  3.61503
          0.02901  3.95035  4.67269  0.61958  0.77255  0.49256  0.94433
    309   2.74710  4.33773  3.80761  3.23959  3.25766  3.77090  4.02666  2.37222  2.88368  1.90574  1.93459  3.58816  4.12583  3.32799  3.29746  3.05836  2.97926  2.37340  4.90450  3.70155    310 l - - -
          2.68618  4.42225  2.77519  2.73123  3.46354  2.40513  3.72494  3.29354  2.67741  2.69355  4.24690  2.90347  2.73739  3.18146  2.89801  2.37887  2.77519  2.98518  4.58477  3.61503
          0.02901  3.95035  4.67269  0.61958  0.77255  0.49256  0.94433
    310   1.02715  4.17772  3.55700  3.31179  4.04947  3.03348  4.30658  3.12304  3.29641  3.02900  4.05379  3.42828  3.77695  3.63136  3.55179  2.51859  2.79192  2.71954  5.53143  4.29653    311 a - - -
          2.68618  4.42225  2.77519  2.73123  3.46354  2.40513  3.72494  3.29354  2.67741  2.69355  4.24690  2.90347  2.73739  3.18146  2.89801  2.37887  2.77519  2.98518  4.58477  3.61503
          0.02901  3.95035  4.67269  0.61958  0.77255  0.49256  0.94433
    311   2.37180  4.40279  2.98098  2.82894  4.31128  1.19256  4.08226  3.73586  2.84722  3.43147  4.31756  3.16325  3.76530  3.34065  3.31278  2.57710  2.89002  3.26938  5.60562  4.35721    312 g - - -
          2.68618  4.42225  2.77519  2.73123  3.46354  2.40513  3.72494  3.29354  2.67741  2.69355  4.24690  2.90347  2.73739  3.18146  2.89801  2.37887  2.77519  2.98518  4.58477  3.61503
          0.02901  3.95035  4.67269  0.61958  0.77255  0.49256  0.94433
    312   3.14310  4.47764  4.70140  4.17298  3.11657  4.42851  4.78772  1.21876  4.04057  1.58070  3.10467  4.42622  4.68434  4.25320  4.22153  3.78640  3.38658  1.81750  5.22182  4.00897    313 i - - -
          2.68618  4.42225  2.77519  2.73123  3.46354  2.40513  3.72494  3.29354  2.67741  2.69355  4.24690  2.90347  2.73739  3.18146  2.89801  2.37887  2.77519  2.98518  4.58477  3.61503
          0.02901  3.95035  4.67269  0.61958  0.77255  0.49256  0.94433
    313   2.36756  4.30482  3.36956  2.73816  3.25484  3.48998  3.77797  2.63741  2.76658  2.38848  3.42957  3.22799  3.88904  3.08229  3.13328  2.40783  2.40223  2.52123  4.91619  3.67305    314 a - - -
          2.68618  4.42225  2.77519  2.73123  3.46354  2.40513  3.72494  3.29354  2.67741  2.69355  4.24690  2.90347  2.73739  3.18146  2.89801  2.37887  2.77519  2.98518  4.58477  3.61503
          0.02901  3.95035  4.67269  0.61958  0.77255  0.49256  0.94433
    314   3.02023  4.36274  4.64549  4.10637  2.84003  4.30490  4.69634  1.47093  4.00330  1.88357  3.18004  4.32782  4.59401  4.20520  4.18107  3.64960  3.26580  1.39581  5.18574  3.97184    315 v - - -
          2.68618  4.42225  2.77519  2.73123  3.46354  2.40513  3.72494  3.29354  2.67741  2.69355  4.24690  2.90347  2.73739  3.18146  2.89801  2.37887  2.77519  2.98518  4.58477  3.61503
          0.02901  3.95035  4.67269  0.61958  0.77255  0.49256  0.94433
    315   2.57233  4.61869  2.77252  2.47434  4.17404  3.19534  3.83910  3.60702  2.66132  3.24652  4.12248  3.00101  1.63186  2.96702  3.02920  2.53645  2.92707  3.23300  5.47227  4.15777    316 p - - -
          2.68618  4.42225  2.77519  2.73123  3.46354  2.40513  3.72494  3.29354  2.67741  2.69355  4.24690  2.90347  2.73739  3.18146  2.89801  2.37887  2.77519  2.98518  4.58477  3.61503
          0.02901  3.95035  4.67269  0.61958  0.77255  0.49256  0.94433
    316   2.15663  4.87280  2.66138  2.17514  4.14736  3.30506  3.52252  3.57908  2.40852  3.11198  3.96273  2.83444  3.35323  2.64063  2.88320  2.49312  2.74815  3.23086  5.37806  4.01984    317 a - - -
          2.68618  4.42225  2.77519  2.73123  3.46354  2.40513  3.72494  3.29354  2.67741  2.69355  4.24690  2.90347  2.73739  3.18146  2.89801  2.37887  2.77519  2.98518  4.58477  3.61503
          0.02901  3.95035  4.67269  0.61958  0.77255  0.49256  0.94433
    317   2.73744  5.23080  1.96032  1.84820  4.52573  2.90641  3.30839  4.01020  2.45488  3.51586  4.30954  2.63168  3.78207  2.73022  3.03121  2.56616  2.95313  3.59923  5.68050  4.24160    318 e - - -
          2.68618  4.42225  2.77519  2.73123  3.46354  2.40513  3.72494  3.29354  2.67741  2.69355  4.24690  2.90347  2.73739  3.18146  2.89801  2.37887  2.77519  2.98518  4.58477  3.61503
          0.02901  3.95035  4.67269  0.61958  0.77255  0.49256  0.94433
    318   2.00883  4.23641  3.60904  3.11334  3.69939  3.34235  4.06032  2.46140  3.04146  2.62584  3.61338  3.40638  3.90346  3.36602  3.36808  2.70061  1.88835  2.25370  5.20167  3.97436    319 t - - -
          2.68618  4.42225  2.77519  2.73123  3.46354  2.40513  3.72494  3.29354  2.67741  2.69355  4.24690  2.90347  2.73739  3.18146  2.89801  2.37887  2.77519  2.98518  4.58477  3.61503
          0.02901  3.95035  4.67269  0.61958  0.77255  0.49256  0.94433
    319   2.72244  4.94420  3.20627  2.60706  4.30653  3.51990  3.59524  3.67763  1.82050  3.15667  4.05292  3.06261  3.90682  2.69848  1.72328  2.77414  2.74497  3.35564  5.35949  4.11674    320 r - - -
          2.68618  4.42225  2.77519  2.73123  3.46354  2.40513  3.72494  3.29354  2.67741  2.69355  4.24690  2.90347  2.73739  3.18146  2.89801  2.37887  2.77519  2.98518  4.58477  3.61503
          0.02901  3.95035  4.67269  0.61958  0.77255  0.49256  0.94433
    320   3.02687  4.40924  4.54042  4.02994  3.42981  4.26477  4.75672  1.78258  3.88344  1.80316  3.28199  4.28720  4.60236  4.17653  4.10440  3.63348  3.29391  1.12486  5.34946  4.12495    321 v - - -
          2.68618  4.42225  2.77519  2.73123  3.46354  2.40513  3.72494  3.29354  2.67741  2.69355  4.24690  2.90347  2.73739  3.18146  2.89801  2.37887  2.77519  2.98518  4.58477  3.61503
          0.02901  3.95035  4.67269  0.61958  0.77255  0.49256  0.94433
    321   3.24302  4.68236  4.31436  3.95484  3.16624  4.08077  4.58615  2.37484  3.72181  0.78498  3.16536  4.22275  4.50292  4.07151  3.88504  3.66110  3.53383  2.43234  5.07351  3.81472    322 l - - -
          2.68618  4.42225  2.77519  2.73123  3.46354  2.40513  3.72494  3.29354  2.67741  2.69355  4.24690  2.90347  2.73739  3.18146  2.89801  2.37887  2.77519  2.98518  4.58477  3.61503
          0.02901  3.95035  4.67269  0.61958  0.77255  0.49256  0.94433
    322   3.06000  4.39713  4.70243  4.20857  3.50867  4.36589  4.93265  1.24751  4.08877  2.01235  3.32362  4.43832  4.69225  4.35996  4.29385  3.75262  3.32928  1.31539  5.46950  4.26397    323 i - - -
          2.68618  4.42225  2.77519  2.73123  3.46354  2.40513  3.72494  3.29354  2.67741  2.69355  4.24690  2.90347  2.73739  3.18146  2.89801  2.37887  2.77519  2.98518  4.58477  3.61503
          0.02901  3.95035  4.67269  0.61958  0.77255  0.49256  0.94433
    323   1.13583  4.15327  3.38467  3.15130  4.25727  2.26351  4.23387  3.58553  3.23637  3.35071  4.21560  3.30408  3.68854  3.52639  3.52958  2.41580  2.72292  3.08552  5.60964  4.41148    324 a - - -
          2.68618  4.42225  2.77519  2.73123  3.46354  2.40513  3.72494  3.29354  2.67741  2.69355  4.24690  2.90347  2.73739  3.18146  2.89801  2.37887  2.77519  2.98518  4.58477  3.61503
          0.02901  3.95035  4.67269  0.61958  0.77255  0.49256  0.94433
    324   3.02019  5.14627  2.52186  0.91958  4.50240  3.32492  3.91880  3.97179  2.80918  3.57652  4.54739  2.97849  3.93327  3.13300  3.22589  2.99484  3.32510  3.64770  5.65932  4.38190    325 e - - -
          2.68618  4.42225  2.77519  2.73123  3.46354  2.40513  3.72494  3.29354  2.67741  2.69355  4.24690  2.90347  2.73739  3.18146  2.89801  2.37887  2.77519  2.98518  4.58477  3.61503
          0.02901  3.95035  4.67269  0.61958  0.77255  0.49256  0.94433
    325   2.91351  5.19584  2.38363  1.13728  4.47764  3.28347  3.78428  3.95753  2.63593  3.52107  4.44424  2.83425  3.87658  2.87999  3.06786  2.86536  3.20238  3.61482  5.68726  4.30254    326 e - - -
          2.68618  4.42225  2.77519  2.73123  3.46354  2.40513  3.72494  3.29354  2.67741  2.69355  4.24690  2.90347  2.73739  3.18146  2.89801  2.37887  2.77519  2.98518  4.58477  3.61503
          0.02901  3.95035  4.67269  0.61958  0.77255  0.49256  0.94433
    326   2.54970  4.81535  2.74583  2.34090  4.11997  3.33976  3.62748  3.53960  2.23167  3.13253  3.94837  2.59328  3.78484  2.78011  2.87010  2.43501  2.23749  3.15487  5.36132  4.02069    327 k - - -
          2.68618  4.42225  2.77519  2.73123  3.46354  2.40513  3.72494  3.29354  2.67741  2.69355  4.24690  2.90347  2.73739  3.18146  2.89801  2.37887  2.77519  2.98518  4.58477  3.61503
          0.02901  3.95035  4.67269  0.61958  0.77255  0.49256  0.94433
    327   2.57638  4.56059  2.76430  2.01287  4.19013  2.91774  3.52314  3.62774  2.34947  3.13872  3.98768  2.46507  3.77032  2.70074  2.81162  2.52587  2.83572  3.26855  5.39629  4.03323    328 e - - -
          2.68618  4.42225  2.77519  2.73123  3.46354  2.40513  3.72494  3.29354  2.67741  2.69355  4.24690  2.90347  2.73739  3.18146  2.89801  2.37887  2.77519  2.98518  4.58477  3.61503
          0.02901  3.95035  4.67269  0.61958  0.77255  0.49256  0.94433
    328   3.02117  4.38738  4.61203  4.12517  3.52658  4.28148  4.87004  1.56371  4.00022  2.06059  3.35739  4.35804  4.63958  4.29074  4.21770  3.67014  3.29906  1.07902  5.45789  4.23503    329 v - - -
          2.68618  4.42225  2.77519  2.73123  3.46354  2.40513  3.72494  3.29354  2.67741  2.69355  4.24690  2.90347  2.73739  3.18146  2.89801  2.37887  2.77519  2.98518  4.58477  3.61503
          0.02901  3.95035  4.67269  0.61958  0.77255  0.49256  0.94433
    329   2.76364  4.53115  3.45334  3.36274  4.50322  0.61846  4.47807  4.12195  3.55459  3.76627  4.74280  3.61764  3.92478  3.87260  3.78191  2.93782  3.25093  3.63524  5.57762  4.60782    330 G - - -
          2.68618  4.42225  2.77519  2.73123  3.46354  2.40513  3.72494  3.29354  2.67741  2.69355  4.24690  2.90347  2.73739  3.18146  2.89801  2.37887  2.77519  2.98518  4.58477  3.61503
          0.02901  3.95035  4.67269  0.61958  0.77255  0.49256  0.94433
    330   2.71595  4.81059  3.15226  2.57397  4.03544  3.49565  3.22219  3.37460  1.65051  2.64177  3.89402  3.04497  3.75672  2.77470  2.47301  2.76229  2.92893  3.16165  5.23932  3.95534    331 k - - -
          2.68618  4.42225  2.77519  2.73123  3.46354  2.40513  3.72494  3.29354  2.67741  2.69355  4.24690  2.90347  2.73739  3.18146  2.89801  2.37887  2.77519  2.98518  4.58477  3.61503
          0.02901  3.95035  4.67269  0.61958  0.77255  0.49256  0.94433
    331   2.15670  4.97241  2.52547  2.06621  4.26092  3.31572  3.56112  3.70562  2.43703  3.26549  4.06716  2.58683  3.69361  2.66485  2.92587  2.48975  2.78276  3.33991  5.47006  4.09057    332 e - - -
          2.68618  4.42225  2.77519  2.73123  3.46354  2.40513  3.72494  3.29354  2.67741  2.69355  4.24690  2.90347  2.73739  3.18146  2.89801  2.37887  2.77519  2.98518  4.58477  3.61503
          0.02901  3.95035  4.67269  0.61958  0.77255  0.49256  0.94433
    332   2.61887  4.27462  3.66046  3.10679  2.74941  3.64910  3.14084  2.50839  3.02205  2.41121  3.36795  3.43124  4.02084  3.30267  3.31723  2.91594  2.85515  2.45169  4.45327  2.10025    333 y - - -
          2.68618  4.42225  2.77519  2.73123  3.46354  2.40513  3.72494  3.29354  2.67741  2.69355  4.24690  2.90347  2.73739  3.18146  2.89801  2.37887  2.77519  2.98518  4.58477  3.61503
          0.02901  3.95035  4.67269  0.61958  0.77255  0.49256  0.94433
    333   2.57928  4.45256  3.25040  3.07942  4.16793  3.15160  4.20763  3.67754  3.14198  3.34969  4.34130  3.37262  0.99602  3.52706  3.42029  2.68426  3.03200  3.28332  5.47491  4.26116    334 p - - -
          2.68618  4.42225  2.77519  2.73123  3.46354  2.40513  3.72494  3.29354  2.67741  2.69355  4.24690  2.90347  2.73739  3.18146  2.89801  2.37887  2.77519  2.98518  4.58477  3.61503
          0.02901  3.95035  4.67269  0.61958  0.77255  0.49256  0.94433
    334   2.88752  4.30317  4.33763  3.77679  1.83917  3.99008  4.04162  2.39468  3.64420  1.64974  2.61420  3.93821  4.29975  3.79923  3.78738  3.29344  3.11222  2.42398  4.03848  2.97218    335 l - - -
          2.68618  4.42225  2.77519  2.73123  3.46354  2.40513  3.72494  3.29354  2.67741  2.69355  4.24690  2.90347  2.73739  3.18146  2.89801  2.37887  2.77519  2.98518  4.58477  3.61503
          0.02901  3.95035  4.67269  0.61958  0.77255  0.49256  0.94433
    335   2.10111  4.19297  3.28083  3.06535  4.23191  2.94316  4.18231  3.62125  3.14120  3.36578  4.24434  3.25655  3.69384  3.46412  3.44050  1.12471  2.73823  3.12024  5.60190  4.34413    336 s - - -
          2.68618  4.42225  2.77519  2.73123  3.46354  2.40513  3.72494  3.29354  2.67741  2.69355  4.24690  2.90347  2.73739  3.18146  2.89801  2.37887  2.77519  2.98518  4.58477  3.61503
          0.02901  3.95035  4.67269  0.61958  0.77255  0.49256  0.94433
    336   2.69341  4.19107  4.14217  3.57206  3.16113  3.89154  4.22073  1.86498  3.46621  1.94939  3.01529  3.70665  4.23571  3.71281  3.61619  3.18824  2.97481  1.58892  4.91923  3.72341    337 v - - -
          2.68618  4.42225  2.77519  2.73123  3.46354  2.40513  3.72494  3.29354  2.67741  2.69355  4.24690  2.90347  2.73739  3.18146  2.89801  2.37887  2.77519  2.98518  4.58477  3.61503
          0.02901  3.95035  4.67269  0.61958  0.77255  0.49256  0.94433
    337   3.02019  5.14627  2.52186  0.91958  4.50240  3.32492  3.91880  3.97179  2.80918  3.57652  4.54739  2.97849  3.93327  3.13300  3.22589  2.99484  3.32510  3.64770  5.65932  4.38190    338 e - - -
          2.68618  4.42225  2.77519  2.73123  3.46354  2.40513  3.72494  3.29354  2.67741  2.69355  4.24690  2.90347  2.73739  3.18146  2.89801  2.37887  2.77519  2.98518  4.58477  3.61503
          0.02901  3.95035  4.67269  0.61958  0.77255  0.49256  0.94433
    338   3.04384  5.01010  3.22498  2.83224  4.41432  3.52462  3.80341  3.84852  0.93658  3.39678  4.35433  3.25318  4.01970  2.99069  2.44799  3.08089  3.29146  3.55202  5.43722  4.26130    339 k - - -
          2.68618  4.42225  2.77519  2.73123  3.46354  2.40513  3.72494  3.29354  2.67741  2.69355  4.24690  2.90347  2.73739  3.18146  2.89801  2.37887  2.77519  2.98518  4.58477  3.61503
          0.02901  3.95035  4.67269  0.61958  0.77255  0.49256  0.94433
    339   3.24302  4.68236  4.31436  3.95484  3.16624  4.08077  4.58615  2.37484  3.72181  0.78498  3.16536  4.22275  4.50292  4.07151  3.88504  3.66110  3.53383  2.43234  5.07351  3.81472    340 l - - -
          2.68618  4.42225  2.77519  2.73123  3.46354  2.40513  3.72494  3.29354  2.67741  2.69355  4.24690  2.90347  2.73739  3.18146  2.89801  2.37887  2.77519  2.98518  4.58477  3.61503
          0.02901  3.95035  4.67269  0.61958  0.77255  0.49256  0.94433
    340   1.60536  2.99158  3.72464  3.29476  3.97270  2.96743  4.18318  3.28750  3.22970  3.05509  3.91572  3.37486  3.68595  3.50877  3.51018  1.71342  2.50000  2.86315  5.38085  4.18911    341 a - - -
          2.68618  4.42225  2.77519  2.73123  3.46354  2.40513  3.72494  3.29354  2.67741  2.69355  4.24690  2.90347  2.73739  3.18146  2.89801  2.37887  2.77519  2.98518  4.58477  3.61503
          0.02901  3.95035  4.67269  0.61958  0.77255  0.49256  0.94433
    341   2.53351  4.42594  3.21479  3.03967  4.15635  3.12661  4.17759  3.65775  3.10397  3.33841  4.31376  3.33205  1.06193  3.48707  3.38908  2.61991  2.98709  3.25371  5.48000  4.24345    342 p - - -
          2.68618  4.42225  2.77519  2.73123  3.46354  2.40513  3.72494  3.29354  2.67741  2.69355  4.24690  2.90347  2.73739  3.18146  2.89801  2.37887  2.77519  2.98518  4.58477  3.61503
          0.02901  3.95035  4.67269  0.61958  0.77255  0.49256  0.94433
    342   3.08470  4.40710  4.73184  4.21688  3.46735  4.42039  4.92364  1.25487  4.09662  1.89563  3.27782  4.45890  4.71151  4.35320  4.29824  3.79242  3.34200  1.36767  5.43693  4.24412    343 i - - -
          2.68618  4.42225  2.77519  2.73123  3.46354  2.40513  3.72494  3.29354  2.67741  2.69355  4.24690  2.90347  2.73739  3.18146  2.89801  2.37887  2.77519  2.98518  4.58477  3.61503
          0.02901  3.95035  4.67269  0.61958  0.77255  0.49256  0.94433
    343   3.24302  4.68236  4.31436  3.95484  3.16624  4.08077  4.58615  2.37484  3.72181  0.78498  3.16536  4.22275  4.50292  4.07151  3.88504  3.66110  3.53383  2.43234  5.07351  3.81472    344 l - - -
          2.68618  4.42225  2.77519  2.73123  3.46354  2.40513  3.72494  3.29354  2.67741  2.69355  4.24690  2.90347  2.73739  3.18146  2.89801  2.37887  2.77519  2.98518  4.58477  3.61503
          0.02901  3.95035  4.67269  0.61958  0.77255  0.49256  0.94433
    344   0.94152  4.19678  3.48683  3.27790  4.18580  2.92058  4.31149  3.37663  3.31169  3.24806  4.20364  3.40876  3.75717  3.63690  3.56751  2.51681  2.80971  2.96728  5.57296  4.38115    345 a - - -
          2.68618  4.42225  2.77519  2.73123  3.46354  2.40513  3.72494  3.29354  2.67741  2.69355  4.24690  2.90347  2.73739  3.18146  2.89801  2.37887  2.77519  2.98518  4.58477  3.61503
          0.02901  3.95035  4.67269  0.61958  0.77255  0.49256  0.94433
    345   3.24801  4.62105  4.65193  4.09837  2.76608  4.43279  4.64708  2.19778  3.95773  0.92725  2.53254  4.38165  4.63910  4.10631  4.11726  3.76977  3.47047  2.32367  5.00618  3.82434    346 l - - -
          2.68618  4.42225  2.77519  2.73123  3.46354  2.40513  3.72494  3.29354  2.67741  2.69355  4.24690  2.90347  2.73739  3.18146  2.89801  2.37887  2.77519  2.98518  4.58477  3.61503
          0.02901  3.95035  4.67269  0.61958  0.77255  0.49256  0.94433
    346   3.36057  4.81799  3.95357  3.69780  2.29831  3.92113  3.65652  3.35901  3.55308  2.79280  4.02602  3.82001  4.39328  3.84041  3.72074  3.48943  3.64769  3.23328  3.94497  0.84553    347 y - - -
          2.68618  4.42225  2.77519  2.73123  3.46354  2.40513  3.72494  3.29354  2.67741  2.69355  4.24690  2.90347  2.73739  3.18146  2.89801  2.37887  2.77519  2.98518  4.58477  3.61503
          0.02901  3.95035  4.67269  0.61958  0.77255  0.49256  0.94433
    347   2.45553  4.30064  3.49813  3.25411  4.03851  3.13726  4.26537  3.17516  3.19862  3.03588  4.08166  3.45077  3.84725  3.58961  3.45337  2.65769  1.04647  2.86178  5.46947  4.25524    348 t - - -
          2.68618  4.42225  2.77519  2.73123  3.46354  2.40513  3.72494  3.29354  2.67741  2.69355  4.24690  2.90347  2.73739  3.18146  2.89801  2.37887  2.77519  2.98518  4.58477  3.61503
          0.02901  3.95035  4.67269  0.61958  0.77255  0.49256  0.94433
    348   2.51648  3.69015  4.29154  3.83083  3.64229  3.65063  4.56597  2.02429  3.69894  2.37793  3.52894  3.94323  4.21720  3.99322  3.91568  3.06278  3.00821  1.11408  5.36002  4.14255    349 v - - -
          2.68618  4.42225  2.77519  2.73123  3.46354  2.40513  3.72494  3.29354  2.67741  2.69355  4.24690  2.90347  2.73739  3.18146  2.89801  2.37887  2.77519  2.98518  4.58477  3.61503
          0.02901  3.95035  4.67269  0.61958  0.77255  0.49256  0.94433
    349   2.55139  5.06441  2.38563  2.20553  4.37199  3.32643  3.38741  3.83701  2.24119  3.35060  4.12329  2.60942  3.62386  2.35248  2.76239  2.47762  2.86495  3.43641  5.51270  4.11513    350 e - - -
          2.68618  4.42225  2.77519  2.73123  3.46354  2.40513  3.72494  3.29354  2.67741  2.69355  4.24690  2.90347  2.73739  3.18146  2.89801  2.37887  2.77519  2.98518  4.58477  3.61503
          0.02901  3.95035  4.67269  0.61958  0.77255  0.49256  0.94433
    350   2.79134  5.18983  1.52574  2.15972  4.62617  2.25105  3.75899  4.13494  2.74938  3.66998  4.50779  2.48783  3.79973  2.92917  3.31008  2.73371  3.10444  3.70039  5.83606  4.37971    351 d - - -
          2.68618  4.42225  2.77519  2.73123  3.46354  2.40513  3.72494  3.29354  2.67741  2.69355  4.24690  2.90347  2.73739  3.18146  2.89801  2.37887  2.77519  2.98518  4.58477  3.61503
          0.02901  3.95035  4.67269  0.61958  0.77255  0.49256  0.94433
    351   2.54476  4.09976  2.77199  2.65155  3.59807  3.40835  3.70323  2.99058  2.62006  2.67471  3.54638  3.10810  3.84613  2.83513  3.01975  2.64782  2.65262  2.68534  2.83677  3.71864    352 a - - -
          2.68618  4.42225  2.77519  2.73123  3.46354  2.40513  3.72494  3.29354  2.67741  2.69355  4.24690  2.90347  2.73739  3.18146  2.89801  2.37887  2.77519  2.98518  4.58477  3.61503
          0.02901  3.95035  4.67269  0.61958  0.77255  0.49256  0.94433
    352   2.64832  4.95105  2.86076  2.22205  4.24881  3.38953  3.57969  3.67681  2.23500  3.10008  4.02244  2.75268  3.79942  2.17577  2.51578  2.44960  2.80111  3.31991  5.40264  4.06231    353 q - - -
          2.68618  4.42225  2.77519  2.73123  3.46354  2.40513  3.72494  3.29354  2.67741  2.69355  4.24690  2.90347  2.73739  3.18146  2.89801  2.37887  2.77519  2.98518  4.58477  3.61503
          0.02901  3.95035  4.67269  0.61958  0.77255  0.49256  0.94433
    353   2.77483  5.27772  2.14954  1.34187  4.57804  3.24081  3.70260  4.04795  2.61941  3.58369  4.41959  2.72098  3.81360  2.76505  3.14374  2.71080  3.04244  3.65469  5.76617  4.32127    354 e - - -
          2.68618  4.42225  2.77519  2.73123  3.46354  2.40513  3.72494  3.29354  2.67741  2.69355  4.24690  2.90347  2.73739  3.18146  2.89801  2.37887  2.77519  2.98518  4.58477  3.61503
          0.02901  3.95035  4.67269  0.61958  0.77255  0.49256  0.94433
    354   1.61891  4.17539  3.30698  3.09544  4.30969  1.47551  4.22206  3.66804  3.21973  3.40921  4.26579  3.27376  3.68507  3.50429  3.52497  2.41587  2.73212  3.14379  5.64635  4.44248    355 g - - -
          2.68618  4.42225  2.77519  2.73123  3.46354  2.40513  3.72494  3.29354  2.67741  2.69355  4.24690  2.90347  2.73739  3.18146  2.89801  2.37887  2.77519  2.98518  4.58477  3.61503
          0.02901  3.95035  4.67269  0.61958  0.77255  0.49256  0.94433
    355   2.43027  2.66003  3.75916  3.11156  2.59615  3.43557  3.91568  2.53159  3.11297  2.34613  3.26652  3.47543  3.94125  3.37979  3.36895  2.58326  2.76383  2.36160  4.74902  3.53105    356 l - - -
          2.68618  4.42225  2.77519  2.73123  3.46354  2.40513  3.72494  3.29354  2.67741  2.69355  4.24690  2.90347  2.73739  3.18146  2.89801  2.37887  2.77519  2.98518  4.58477  3.61503
          0.02901  3.95035  4.67269  0.61958  0.77255  0.49256  0.94433
    356   2.23983  4.87029  2.64512  2.31294  4.13886  3.25980  3.47655  3.57018  2.30929  2.99865  3.93960  2.82884  3.77107  2.64564  2.58729  2.53384  2.76135  3.22065  5.35343  3.99929    357 a - - -
          2.68618  4.42225  2.77519  2.73123  3.46354  2.40513  3.72494  3.29354  2.67741  2.69355  4.24690  2.90347  2.73739  3.18146  2.89801  2.37887  2.77519  2.98518  4.58477  3.61503
          0.02901  3.95035  4.67269  0.61958  0.77255  0.49256  0.94433
    357   2.63031  4.51785  3.29315  2.70877  3.68838  3.51249  3.69818  3.01689  2.40145  2.45301  3.60486  3.15212  3.89577  2.92833  2.10140  2.76662  2.75593  2.48974  5.05178  3.63842    358 r - - -
          2.68618  4.42225  2.77519  2.73123  3.46354  2.40513  3.72494  3.29354  2.67741  2.69355  4.24690  2.90347  2.73739  3.18146  2.89801  2.37887  2.77519  2.98518  4.58477  3.61503
          0.02901  3.95035  4.67269  0.61958  0.77255  0.49256  0.94433
    358   2.67667  0.79532  4.21362  3.97116  3.94485  3.28299  4.60114  3.10183  3.79857  3.01373  4.13765  3.93739  3.99608  4.14150  3.90909  2.94844  3.15000  2.84112  5.34435  4.23194    359 c - - -
          2.68618  4.42225  2.77519  2.73123  3.46354  2.40513  3.72494  3.29354  2.67741  2.69355  4.24690  2.90347  2.73739  3.18146  2.89801  2.37887  2.77519  2.98518  4.58477  3.61503
          0.02901  3.95035  4.67269  0.61958  0.77255  0.49256  0.94433
    359   2.56661  4.45075  3.22946  2.66104  3.62531  3.47282  3.56874  2.53330  2.51183  2.67764  3.29653  2.99835  3.85759  2.93438  2.49518  2.62807  2.58951  2.72312  5.00407  3.74323    360 r - - -
          2.68618  4.42225  2.77519  2.73123  3.46354  2.40513  3.72494  3.29354  2.67741  2.69355  4.24690  2.90347  2.73739  3.18146  2.89801  2.37887  2.77519  2.98518  4.58477  3.61503
          0.02901  3.95035  4.67269  0.61958  0.77255  0.49256  0.94433
    360   2.71612  5.10353  2.62460  1.75598  4.42214  3.35913  3.59496  3.86637  2.06673  3.37601  4.17339  2.83904  3.80752  2.54312  2.57025  2.68065  2.87036  3.48425  5.52709  4.16295    361 e - - -
          2.68618  4.42225  2.77519  2.73123  3.46354  2.40513  3.72494  3.29354  2.67741  2.69355  4.24690  2.90347  2.73739  3.18146  2.89801  2.37887  2.77519  2.98518  4.58477  3.61503
          0.02901  3.95035  4.67269  0.61958  0.77255  0.49256  0.94433
    361   3.24302  4.68236  4.31436  3.95484  3.16624  4.08077  4.58615  2.37484  3.72181  0.78498  3.16536  4.22275  4.50292  4.07151  3.88504  3.66110  3.53383  2.43234  5.07351  3.81472    362 l - - -
          2.68618  4.42225  2.77519  2.73123  3.46354  2.40513  3.72494  3.29354  2.67741  2.69355  4.24690  2.90347  2.73739  3.18146  2.89801  2.37887  2.77519  2.98518  4.58477  3.61503
          0.02901  3.95035  4.67269  0.61958  0.77255  0.49256  0.94433
    362   3.24302  4.68236  4.31436  3.95484  3.16624  4.08077  4.58615  2.37484  3.72181  0.78498  3.16536  4.22275  4.50292  4.07151  3.88504  3.66110  3.53383  2.43234  5.07351  3.81472    363 l - - -
          2.68618  4.42225  2.77519  2.73123  3.46354  2.40513  3.72494  3.29354  2.67741  2.69355  4.24690  2.90347  2.73739  3.18146  2.89801  2.37887  2.77519  2.98518  4.58477  3.61503
          0.02901  3.95035  4.67269  0.61958  0.77255  0.49256  0.94433
    363   2.60704  5.05835  2.41870  1.49667  4.38814  3.27606  3.68050  3.81312  2.53147  3.38983  4.21984  2.79478  3.80523  2.75450  3.01027  2.68105  2.71416  3.44573  5.59766  4.20700    364 e - - -
          2.68618  4.42225  2.77519  2.73123  3.46354  2.40513  3.72494  3.29354  2.67741  2.69355  4.24690  2.90347  2.73739  3.18146  2.89801  2.37887  2.77519  2.98518  4.58477  3.61503
          0.02901  3.95035  4.67269  0.61958  0.77255  0.49256  0.94433
    364   2.43573  4.35758  3.31093  2.76618  3.24754  3.49638  3.04340  2.87077  2.69471  2.06276  3.46172  3.06482  3.88794  2.99210  3.05695  2.74939  2.71253  2.63826  4.88963  3.61120    365 l - - -
          2.68618  4.42225  2.77519  2.73123  3.46354  2.40513  3.72494  3.29354  2.67741  2.69355  4.24690  2.90347  2.73739  3.18146  2.89801  2.37887  2.77519  2.98518  4.58477  3.61503
          0.02901  3.95035  4.67269  0.61958  0.77255  0.49256  0.94433
    365   2.76364  4.53115  3.45334  3.36274  4.50322  0.61846  4.47807  4.12195  3.55459  3.76627  4.74280  3.61764  3.92478  3.87260  3.78191  2.93782  3.25093  3.63524  5.57762  4.60782    366 G - - -
          2.68618  4.42225  2.77519  2.73123  3.46354  2.40513  3.72494  3.29354  2.67741  2.69355  4.24690  2.90347  2.73739  3.18146  2.89801  2.37887  2.77519  2.98518  4.58477  3.61503
          0.02901  3.95035  4.67269  0.61958  0.77255  0.49256  0.94433
    366   2.76364  4.53115  3.45334  3.36274  4.50322  0.61846  4.47807  4.12195  3.55459  3.76627  4.74280  3.61764  3.92478  3.87260  3.78191  2.93782  3.25093  3.63524  5.57762  4.60782    367 G - - -
          2.68618  4.42225  2.77519  2.73123  3.46354  2.40513  3.72494  3.29354  2.67741  2.69355  4.24690  2.90347  2.73739  3.18146  2.89801  2.37887  2.77519  2.98518  4.58477  3.61503
          0.02901  3.95035  4.67269  0.61958  0.77255  0.49256  0.94433
    367   3.22295  4.64647  4.50364  4.00691  3.06532  4.31153  4.63039  2.20069  3.75115  0.88814  2.79988  4.29242  4.60213  4.04696  3.92809  3.70376  3.47451  2.28624  5.08445  3.87550    368 l - - -
          2.68618  4.42225  2.77519  2.73123  3.46354  2.40513  3.72494  3.29354  2.67741  2.69355  4.24690  2.90347  2.73739  3.18146  2.89801  2.37887  2.77519  2.98518  4.58477  3.61503
          0.02901  3.95035  4.67269  0.61958  0.77255  0.49256  0.94433
    368   2.76364  4.53115  3.45334  3.36274  4.50322  0.61846  4.47807  4.12195  3.55459  3.76627  4.74280  3.61764  3.92478  3.87260  3.78191  2.93782  3.25093  3.63524  5.57762  4.60782    369 G - - -
          2.68618  4.42225  2.77519  2.73123  3.46354  2.40513  3.72494  3.29354  2.67741  2.69355  4.24690  2.90347  2.73739  3.18146  2.89801  2.37887  2.77519  2.98518  4.58477  3.61503
          0.02901  3.95035  4.67269  0.61958  0.77255  0.49256  0.94433
    369   3.08222  4.88544  3.20367  2.97173  3.34071  3.51456  0.98831  3.79716  2.81272  3.28125  4.33048  3.37780  4.07153  3.33905  3.07363  3.15227  3.38834  3.53081  4.80469  3.28943    370 h - - -
          2.68618  4.42225  2.77519  2.73123  3.46354  2.40513  3.72494  3.29354  2.67741  2.69355  4.24690  2.90347  2.73739  3.18146  2.89801  2.37887  2.77519  2.98518  4.58477  3.61503
          0.02901  3.95035  4.67269  0.61958  0.77255  0.49256  0.94433
    370   2.30612  4.20767  3.38401  3.11672  4.07751  3.02750  4.16175  3.30202  3.08617  3.14424  4.07593  3.31176  3.74783  3.45536  3.36704  2.35011  1.24002  2.91219  5.48873  4.23941    371 t - - -
          2.68618  4.42225  2.77519  2.73123  3.46354  2.40513  3.72494  3.29354  2.67741  2.69355  4.24690  2.90347  2.73739  3.18146  2.89801  2.37887  2.77519  2.98518  4.58477  3.61503
          0.02901  3.95035  4.67269  0.61958  0.77255  0.49256  0.94433
    371   2.23740  4.32470  4.05019  3.49798  2.98127  3.89334  4.23567  2.16157  3.40198  1.47755  3.14564  3.80608  4.25132  3.66203  3.65960  3.19776  3.05519  2.11348  4.96516  3.75411    372 l - - -
          2.68618  4.42225  2.77519  2.73123  3.46354  2.40513  3.72494  3.29354  2.67741  2.69355  4.24690  2.90347  2.73739  3.18146  2.89801  2.37887  2.77519  2.98518  4.58477  3.61503
          0.02901  3.95035  4.67269  0.61958  0.77255  0.49256  0.94433
    372   2.76364  4.53115  3.45334  3.36274  4.50322  0.61846  4.47807  4.12195  3.55459  3.76627  4.74280  3.61764  3.92478  3.87260  3.78191  2.93782  3.25093  3.63524  5.57762  4.60782    373 G - - -
          2.68618  4.42225  2.77519  2.73123  3.46354  2.40513  3.72494  3.29354  2.67741  2.69355  4.24690  2.90347  2.73739  3.18146  2.89801  2.37887  2.77519  2.98518  4.58477  3.61503
          0.02901  3.95035  4.67269  0.61958  0.77255  0.48154  0.96190
    373   3.10727  4.48267  4.55125  4.10849  3.36694  4.28530  4.79586  1.05968  3.91619  1.86131  3.26554  4.35108  4.64299  4.24142  4.10920  3.71221  3.38457  1.79246  5.32081  4.06017    374 i - - -
          2.68618  4.42225  2.77519  2.73123  3.46354  2.40513  3.72494  3.29354  2.67741  2.69355  4.24690  2.90347  2.73739  3.18146  2.89801  2.37887  2.77519  2.98518  4.58477  3.61503
          0.02881  3.95723  4.67958  0.61958  0.77255  0.48576  0.95510
    374   2.98766  4.86719  3.14437  2.85329  3.02875  3.56124  1.31494  3.59414  2.66327  3.08311  4.11842  3.26039  4.06317  3.18090  2.94331  3.04237  3.26050  3.35023  4.57083  2.89558    375 h - - -
          2.68618  4.42225  2.77519  2.73123  3.46354  2.40513  3.72494  3.29354  2.67741  2.69355  4.24690  2.90347  2.73739  3.18146  2.89801  2.37887  2.77519  2.98518  4.58477  3.61503
          0.02881  3.95723  4.67958  0.61958  0.77255  0.48576  0.95510
    375   1.57110  1.96989  3.87443  3.48805  3.92090  2.73431  4.27711  3.19946  3.39757  3.00960  3.88773  3.46186  3.69855  3.66057  3.62027  2.32251  2.64790  2.79260  5.35814  4.18153    376 a - - -
          2.68618  4.42225  2.77519  2.73123  3.46354  2.40513  3.72494  3.29354  2.67741  2.69355  4.24690  2.90347  2.73739  3.18146  2.89801  2.37887  2.77519  2.98518  4.58477  3.61503
          0.02881  3.95723  4.67958  0.61958  0.77255  0.48576  0.95510
    376   2.67693  5.09251  2.61156  1.79085  4.41068  3.27145  3.62954  3.84948  2.34766  3.37821  4.19410  2.83909  3.82146  2.08004  2.68392  2.71277  2.95266  3.47920  5.54537  4.18273    377 e - - -
          2.68618  4.42225  2.77519  2.73123  3.46354  2.40513  3.72494  3.29354  2.67741  2.69355  4.24690  2.90347  2.73739  3.18146  2.89801  2.37887  2.77519  2.98518  4.58477  3.61503
          0.02881  3.95723  4.67958  0.61958  0.77255  0.48576  0.95510
    377   2.90568  5.45343  1.30916  1.92613  4.74263  3.20574  3.73773  4.25361  2.69523  3.75972  4.60634  2.52575  3.82130  2.90348  3.32809  2.69887  3.19259  3.83255  5.92852  4.42936    378 d - - -
          2.68618  4.42225  2.77519  2.73123  3.46354  2.40513  3.72494  3.29354  2.67741  2.69355  4.24690  2.90347  2.73739  3.18146  2.89801  2.37887  2.77519  2.98518  4.58477  3.61503
          0.03590  3.95723  4.12619  0.61958  0.77255  0.48576  0.95510
    378   2.53701  4.89249  2.61005  2.13012  4.16547  3.36250  3.35884  3.60276  2.31228  2.95118  3.56414  2.86456  3.68037  2.44702  2.80836  2.57827  2.77482  3.24421  5.36804  4.00603    379 e - - -
          2.68618  4.42225  2.77519  2.73123  3.46354  2.40513  3.72494  3.29354  2.67741  2.69355  4.24690  2.90347  2.73739  3.18146  2.89801  2.37887  2.77519  2.98518  4.58477  3.61503
          0.02901  3.95035  4.67269  0.61958  0.77255  0.49256  0.94433
    379   2.29798  4.90414  2.64292  2.29429  4.19505  3.24536  3.59272  3.63394  2.38390  3.14431  3.99368  2.51133  3.63840  2.54209  2.79816  2.42019  2.77376  3.27224  5.40411  4.03821    380 e - - -
          2.68618  4.42225  2.77519  2.73123  3.46354  2.40513  3.72494  3.29354  2.67741  2.69355  4.24690  2.90347  2.73739  3.18146  2.89801  2.37887  2.77519  2.98518  4.58477  3.61503
          0.02901  3.95035  4.67269  0.61958  0.77255  0.49256  0.94433
    380   3.03649  4.38747  4.65436  4.16240  3.52661  4.32248  4.89942  1.47912  4.04239  2.05032  3.34906  4.39451  4.66475  4.32402  4.25571  3.70862  3.30958  1.11948  5.46745  4.25196    381 v - - -
          2.68618  4.42225  2.77519  2.73123  3.46354  2.40513  3.72494  3.29354  2.67741  2.69355  4.24690  2.90347  2.73739  3.18146  2.89801  2.37887  2.77519  2.98518  4.58477  3.61503
          0.02901  3.95035  4.67269  0.61958  0.77255  0.49256  0.94433
    381   3.05980  4.43765  4.59463  4.13555  3.43511  4.27291  4.85521  1.08379  3.97735  1.94503  3.28757  4.36469  4.63967  4.27864  4.17816  3.68158  3.34330  1.65115  5.40061  4.17064    382 i - - -
          2.68618  4.42225  2.77519  2.73123  3.46354  2.40513  3.72494  3.29354  2.67741  2.69355  4.24690  2.90347  2.73739  3.18146  2.89801  2.37887  2.77519  2.98518  4.58477  3.61503
          0.02901  3.95035  4.67269  0.61958  0.77255  0.49256  0.94433
    382   2.26431  4.98849  2.60250  1.68457  4.32409  3.31807  3.66162  3.72004  2.24314  3.30956  4.14137  2.84944  3.81542  2.81483  2.86161  2.70106  2.92785  3.36759  5.51871  4.16099    383 e - - -
          2.68618  4.42225  2.77519  2.73123  3.46354  2.40513  3.72494  3.29354  2.67741  2.69355  4.24690  2.90347  2.73739  3.18146  2.89801  2.37887  2.77519  2.98518  4.58477  3.61503
          0.02901  3.95035  4.67269  0.61958  0.77255  0.49256  0.94433
    383   1.54785  4.41991  3.13432  2.73085  4.01676  3.19630  3.84181  3.39075  2.56849  3.06359  3.91872  3.11415  3.77630  3.06095  2.76408  2.29281  2.79957  3.02885  5.33345  4.07164    384 a - - -
          2.68618  4.42225  2.77519  2.73123  3.46354  2.40513  3.72494  3.29354  2.67741  2.69355  4.24690  2.90347  2.73739  3.18146  2.89801  2.37887  2.77519  2.98518  4.58477  3.61503
          0.02901  3.95035  4.67269  0.61958  0.77255  0.49256  0.94433
    384   3.48259  4.77258  4.48675  4.13877  1.14869  4.27629  3.47954  3.16332  3.99445  2.51537  3.77423  3.98987  4.59611  4.01874  4.06716  3.64004  3.70960  3.09335  3.64292  1.50780    385 f - - -
          2.68618  4.42225  2.77519  2.73123  3.46354  2.40513  3.72494  3.29354  2.67741  2.69355  4.24690  2.90347  2.73739  3.18146  2.89801  2.37887  2.77519  2.98518  4.58477  3.61503
          0.02901  3.95035  4.67269  0.61958  0.77255  0.49256  0.94433
    385   1.87951  3.70592  3.62308  3.24004  4.12205  1.49161  4.19691  3.44661  3.19860  3.20778  4.05554  3.33590  3.66619  3.49204  3.49091  2.30037  2.64923  2.82041  5.50248  4.30263    386 g - - -
          2.68618  4.42225  2.77519  2.73123  3.46354  2.40513  3.72494  3.29354  2.67741  2.69355  4.24690  2.90347  2.73739  3.18146  2.89801  2.37887  2.77519  2.98518  4.58477  3.61503
          0.02901  3.95035  4.67269  0.61958  0.77255  0.49256  0.94433
    386   2.62329  4.42177  3.36853  2.79876  3.45169  3.54726  3.75643  2.86194  2.53654  1.88879  3.34138  3.22658  3.92541  2.60692  2.87540  2.80248  2.85109  2.60607  4.95943  3.71197    387 l - - -
          2.68618  4.42225  2.77519  2.73123  3.46354  2.40513  3.72494  3.29354  2.67741  2.69355  4.24690  2.90347  2.73739  3.18146  2.89801  2.37887  2.77519  2.98518  4.58477  3.61503
          0.02901  3.95035  4.67269  0.61958  0.77255  0.49256  0.94433
    387   2.20729  5.05502  2.48604  1.80224  4.35066  3.23492  3.63289  3.79750  2.26997  3.34637  4.15467  2.73139  3.79191  2.74077  2.92545  2.66662  2.94489  3.42598  5.53925  4.15240    388 e - - -
          2.68618  4.42225  2.77519  2.73123  3.46354  2.40513  3.72494  3.29354  2.67741  2.69355  4.24690  2.90347  2.73739  3.18146  2.89801  2.37887  2.77519  2.98518  4.58477  3.61503
          0.02901  3.95035  4.67269  0.61958  0.77255  0.49256  0.94433
    388   2.67954  4.71818  3.16524  2.59223  3.92015  3.49401  3.63865  3.29208  1.91458  2.77874  2.82363  3.06361  3.87748  2.41463  2.61454  2.75074  2.89805  3.02718  5.19462  3.92246    389 k - - -
          2.68618  4.42225  2.77519  2.73123  3.46354  2.40513  3.72494  3.29354  2.67741  2.69355  4.24690  2.90347  2.73739  3.18146  2.89801  2.37887  2.77519  2.98518  4.58477  3.61503
          0.02901  3.95035  4.67269  0.61958  0.77255  0.49256  0.94433
    389   2.61699  4.58793  3.00609  2.73943  4.14023  3.23946  3.90579  3.59226  2.56556  3.22554  4.14051  3.14346  1.39854  3.13721  2.84602  2.72481  2.97990  3.23541  5.41839  4.15293    390 p - - -
          2.68618  4.42225  2.77519  2.73123  3.46354  2.40513  3.72494  3.29354  2.67741  2.69355  4.24690  2.90347  2.73739  3.18146  2.89801  2.37887  2.77519  2.98518  4.58477  3.61503
          0.02901  3.95035  4.67269  0.61958  0.77255  0.49256  0.94433
    390   1.11918  4.16699  3.63007  3.32819  3.97708  3.07183  4.29128  2.96041  3.28071  2.90992  3.94581  3.44775  3.79645  3.61227  3.54402  2.53409  2.78218  2.47812  5.48943  4.25595    391 a - - -
          2.68618  4.42225  2.77519  2.73123  3.46354  2.40513  3.72494  3.29354  2.67741  2.69355  4.24690  2.90347  2.73739  3.18146  2.89801  2.37887  2.77519  2.98518  4.58477  3.61503
          0.02901  3.95035  4.67269  0.61958  0.77255  0.49256  0.94433
    391   2.35420  4.27550  3.27500  3.09461  4.15423  3.00398  4.20221  3.68748  3.17362  3.40179  4.32154  3.30678  3.74925  3.51691  3.45710  0.97945  2.84021  3.20553  5.52055  4.23822    392 s - - -
          2.68618  4.42225  2.77519  2.73123  3.46354  2.40513  3.72494  3.29354  2.67741  2.69355  4.24690  2.90347  2.73739  3.18146  2.89801  2.37887  2.77519  2.98518  4.58477  3.61503
          0.02901  3.95035  4.67269  0.61958  0.77255  0.49256  0.94433
    392   3.09412  4.92737  3.59279  3.08795  4.30171  3.56689  3.88206  3.84899  2.27073  3.35078  4.34913  3.44164  4.06586  3.09869  0.86581  3.17465  3.35488  3.56962  5.35330  4.21235    393 r - - -
          2.68618  4.42225  2.77519  2.73123  3.46354  2.40513  3.72494  3.29354  2.67741  2.69355  4.24690  2.90347  2.73739  3.18146  2.89801  2.37887  2.77519  2.98518  4.58477  3.61503
          0.02901  3.95035  4.67269  0.61958  0.77255  0.49256  0.94433
    393   3.05899  4.44081  4.58125  4.12736  3.42982  4.26222  4.84618  1.07842  3.96556  1.94378  3.28797  4.35609  4.63379  4.27097  4.16580  3.67405  3.34410  1.67068  5.39328  4.15890    394 i - - -
          2.68618  4.42225  2.77519  2.73123  3.46354  2.40513  3.72494  3.29354  2.67741  2.69355  4.24690  2.90347  2.73739  3.18146  2.89801  2.37887  2.77519  2.98518  4.58477  3.61503
          0.02901  3.95035  4.67269  0.61958  0.77255  0.49256  0.94433
    394   2.43769  4.22500  3.74097  3.20603  3.46921  3.59791  4.06005  2.06373  3.13011  2.38615  3.39823  3.52878  3.02381  3.43186  3.43397  2.90960  2.79788  1.74345  5.01782  3.80001    395 v - - -
          2.68618  4.42225  2.77519  2.73123  3.46354  2.40513  3.72494  3.29354  2.67741  2.69355  4.24690  2.90347  2.73739  3.18146  2.89801  2.37887  2.77519  2.98518  4.58477  3.61503
          0.02901  3.95035  4.67269  0.61958  0.77255  0.49256  0.94433
    395   2.86964  4.39099  4.23275  3.89855  3.60755  3.80403  4.68697  2.04834  3.76750  2.28125  3.56115  4.07579  4.36039  4.12181  3.97245  3.31266  3.22942  0.93220  5.40505  4.14138    396 v - - -
          2.68618  4.42225  2.77519  2.73123  3.46354  2.40513  3.72494  3.29354  2.67741  2.69355  4.24690  2.90347  2.73739  3.18146  2.89801  2.37887  2.77519  2.98518  4.58477  3.61503
          0.02901  3.95035  4.67269  0.61958  0.77255  0.49256  0.94433
    396   2.78885  4.78751  2.75298  2.64644  4.16332  3.23687  3.98523  3.89073  2.89558  3.52885  4.48384  1.02728  3.89267  3.25834  3.25270  2.85321  3.17342  3.50506  5.46033  4.10623    397 n - - -
          2.68618  4.42225  2.77519  2.73123  3.46354  2.40513  3.72494  3.29354  2.67741  2.69355  4.24690  2.90347  2.73739  3.18146  2.89801  2.37887  2.77519  2.98518  4.58477  3.61503
          0.02901  3.95035  4.67269  0.61958  0.77255  0.49256  0.94433
    397   1.84622  4.15511  3.42814  3.06692  4.12533  2.97661  4.10970  3.44710  3.06902  3.19510  4.04458  3.26319  3.68675  3.37764  3.39332  1.87443  1.74642  2.99231  5.49000  4.27089    398 t - - -
          2.68618  4.42225  2.77519  2.73123  3.46354  2.40513  3.72494  3.29354  2.67741  2.69355  4.24690  2.90347  2.73739  3.18146  2.89801  2.37887  2.77519  2.98518  4.58477  3.61503
          0.02901  3.95035  4.67269  0.61958  0.77255  0.49256  0.94433
    398   2.76364  4.53115  3.45334  3.36274  4.50322  0.61846  4.47807  4.12195  3.55459  3.76627  4.74280  3.61764  3.92478  3.87260  3.78191  2.93782  3.25093  3.63524  5.57762  4.60782    399 G - - -
          2.68618  4.42225  2.77519  2.73123  3.46354  2.40513  3.72494  3.29354  2.67741  2.69355  4.24690  2.90347  2.73739  3.18146  2.89801  2.37887  2.77519  2.98518  4.58477  3.61503
          0.02901  3.95035  4.67269  0.61958  0.77255  0.49256  0.94433
    399   2.45553  4.30064  3.49813  3.25411  4.03851  3.13726  4.26537  3.17516  3.19862  3.03588  4.08166  3.45077  3.84725  3.58961  3.45337  2.65769  1.04647  2.86178  5.46947  4.25524    400 t - - -
          2.68618  4.42225  2.77519  2.73123  3.46354  2.40513  3.72494  3.29354  2.67741  2.69355  4.24690  2.90347  2.73739  3.18146  2.89801  2.37887  2.77519  2.98518  4.58477  3.61503
          0.02901  3.95035  4.67269  0.61958  0.77255  0.49256  0.94433
    400   2.15344  4.20034  3.46251  3.18086  4.06688  3.05389  4.20996  3.13161  3.14366  3.03768  4.01744  3.36014  3.77186  3.50367  3.42147  2.51884  1.25989  2.78633  5.51195  4.28748    401 t - - -
          2.68618  4.42225  2.77519  2.73123  3.46354  2.40513  3.72494  3.29354  2.67741  2.69355  4.24690  2.90347  2.73739  3.18146  2.89801  2.37887  2.77519  2.98518  4.58477  3.61503
          0.02901  3.95035  4.67269  0.61958  0.77255  0.49256  0.94433
    401   3.35823  4.73727  4.34542  4.07497  0.89244  4.02926  3.91306  2.87261  3.98010  2.22487  3.59145  4.10731  4.48631  4.12670  4.08059  3.62400  3.65951  2.86898  4.13956  2.49702    402 f - - -
          2.68618  4.42225  2.77519  2.73123  3.46354  2.40513  3.72494  3.29354  2.67741  2.69355  4.24690  2.90347  2.73739  3.18146  2.89801  2.37887  2.77519  2.98518  4.58477  3.61503
          0.02901  3.95035  4.67269  0.61958  0.77255  0.49256  0.94433
    402   2.76364  4.53115  3.45334  3.36274  4.50322  0.61846  4.47807  4.12195  3.55459  3.76627  4.74280  3.61764  3.92478  3.87260  3.78191  2.93782  3.25093  3.63524  5.57762  4.60782    403 G - - -
          2.68618  4.42225  2.77519  2.73123  3.46354  2.40513  3.72494  3.29354  2.67741  2.69355  4.24690  2.90347  2.73739  3.18146  2.89801  2.37887  2.77519  2.98518  4.58477  3.61503
          0.02901  3.95035  4.67269  0.61958  0.77255  0.49256  0.94433
    403   2.19069  4.27536  3.21292  3.07866  4.35899  1.05589  4.26048  3.77173  3.25913  3.50228  4.39926  3.29938  3.74018  3.56093  3.54973  2.52322  2.84971  3.25621  5.65843  4.46807    404 g - - -
          2.68618  4.42225  2.77519  2.73123  3.46354  2.40513  3.72494  3.29354  2.67741  2.69355  4.24690  2.90347  2.73739  3.18146  2.89801  2.37887  2.77519  2.98518  4.58477  3.61503
          0.02901  3.95035  4.67269  0.61958  0.77255  0.49256  0.94433
    404   3.09184  4.48936  4.44550  4.06449  3.42722  4.14989  4.77842  0.98644  3.89412  1.99771  3.35084  4.29894  4.57392  4.23458  4.08181  3.65298  3.38974  1.85034  5.33392  4.07872    405 i - - -
          2.68618  4.42225  2.77519  2.73123  3.46354  2.40513  3.72494  3.29354  2.67741  2.69355  4.24690  2.90347  2.73739  3.18146  2.89801  2.37887  2.77519  2.98518  4.58477  3.61503
          0.02901  3.95035  4.67269  0.61958  0.77255  0.49256  0.94433
    405   2.76364  4.53115  3.45334  3.36274  4.50322  0.61846  4.47807  4.12195  3.55459  3.76627  4.74280  3.61764  3.92478  3.87260  3.78191  2.93782  3.25093  3.63524  5.57762  4.60782    406 G - - -
          2.68618  4.42225  2.77519  2.73123  3.46354  2.40513  3.72494  3.29354  2.67741  2.69355  4.24690  2.90347  2.73739  3.18146  2.89801  2.37887  2.77519  2.98518  4.58477  3.61503
          0.02901  3.95035  4.67269  0.61958  0.77255  0.49256  0.94433
    406   1.18119  4.23292  3.57684  3.22650  3.86118  3.16457  4.19427  2.89792  3.13738  2.77944  3.53984  3.42407  3.84208  3.50322  3.41734  2.60716  2.82391  2.62761  5.38355  4.13227    407 a - - -
          2.68618  4.42225  2.77519  2.73123  3.46354  2.40513  3.72494  3.29354  2.67741  2.69355  4.24690  2.90347  2.73739  3.18146  2.89801  2.37887  2.77519  2.98518  4.58477  3.61503
          0.02901  3.95035  4.67269  0.61958  0.77255  0.49256  0.94433
    407   2.38293  4.23909  3.52783  3.22856  3.94025  3.12704  4.21681  2.99394  3.14007  2.89046  3.93826  3.41418  3.82728  3.52592  3.40724  2.59289  1.22520  2.62306  5.43874  4.18499    408 t - - -
          2.68618  4.42225  2.77519  2.73123  3.46354  2.40513  3.72494  3.29354  2.67741  2.69355  4.24690  2.90347  2.73739  3.18146  2.89801  2.37887  2.77519  2.98518  4.58477  3.61503
          0.02901  3.95035  4.67269  0.61958  0.77255  0.49256  0.94433
    408   2.30612  4.20767  3.38401  3.11672  4.07751  3.02750  4.16175  3.30202  3.08617  3.14424  4.07593  3.31176  3.74783  3.45536  3.36704  2.35011  1.24002  2.91219  5.48873  4.23941    409 t - - -
          2.68618  4.42225  2.77519  2.73123  3.46354  2.40513  3.72494  3.29354  2.67741  2.69355  4.24690  2.90347  2.73739  3.18146  2.89801  2.37887  2.77519  2.98518  4.58477  3.61503
          0.02901  3.95035  4.67269  0.61958  0.77255  0.49256  0.94433
    409   2.28891  4.32468  3.12277  2.96075  4.30522  1.13420  4.15613  3.75258  3.08768  3.44523  4.33337  3.23438  3.74850  3.43344  3.25865  2.53959  2.85618  3.25925  5.60793  4.38098    410 g - - -
          2.68618  4.42225  2.77519  2.73123  3.46354  2.40513  3.72494  3.29354  2.67741  2.69355  4.24690  2.90347  2.73739  3.18146  2.89801  2.37887  2.77519  2.98518  4.58477  3.61503
          0.02901  3.95035  4.67269  0.61958  0.77255  0.49256  0.94433
    410   3.09569  4.42182  4.72453  4.20884  3.43667  4.42105  4.91090  1.19867  4.08116  1.84055  3.24985  4.45486  4.70900  4.33686  4.28084  3.79293  3.35218  1.48145  5.41575  4.22564    411 i - - -
          2.68618  4.42225  2.77519  2.73123  3.46354  2.40513  3.72494  3.29354  2.67741  2.69355  4.24690  2.90347  2.73739  3.18146  2.89801  2.37887  2.77519  2.98518  4.58477  3.61503
          0.02901  3.95035  4.67269  0.61958  0.77255  0.49256  0.94433
    411   2.49014  4.30498  3.42952  2.86559  2.86687  3.54497  3.79471  2.73644  2.79777  2.25472  2.98958  3.27528  3.92440  2.49868  3.14799  2.74812  2.76002  2.51606  4.87098  3.62752    412 l - - -
          2.68618  4.42225  2.77519  2.73123  3.46354  2.40513  3.72494  3.29354  2.67741  2.69355  4.24690  2.90347  2.73739  3.18146  2.89801  2.37887  2.77519  2.98518  4.58477  3.61503
          0.02901  3.95035  4.67269  0.61958  0.77255  0.49256  0.94433
    412   2.85671  4.60088  3.47234  3.32277  4.31090  3.28400  4.39366  3.87652  3.38676  3.49486  4.54818  3.62153  0.69479  3.77318  3.62330  3.02669  3.30445  3.51299  5.47594  4.43270    413 p - - -
          2.68618  4.42225  2.77519  2.73123  3.46354  2.40513  3.72494  3.29354  2.67741  2.69355  4.24690  2.90347  2.73739  3.18146  2.89801  2.37887  2.77519  2.98518  4.58477  3.61503
          0.02901  3.95035  4.67269  0.61958  0.77255  0.49256  0.94433
    413   1.93415  4.16960  3.32230  3.08139  4.24390  2.93276  4.18369  3.60775  3.14894  3.35476  4.21891  3.26046  3.68203  3.46075  3.45293  1.19941  2.71458  3.10159  5.60750  4.36721    414 s - - -
          2.68618  4.42225  2.77519  2.73123  3.46354  2.40513  3.72494  3.29354  2.67741  2.69355  4.24690  2.90347  2.73739  3.18146  2.89801  2.37887  2.77519  2.98518  4.58477  3.61503
          0.02901  3.95035  4.67269  0.61958  0.77255  0.49256  0.94433
    414   3.17080  4.54021  4.64525  4.08069  2.30982  4.35259  4.54112  2.24123  3.95425  1.14966  2.18347  4.32324  4.57206  4.07112  4.09056  3.67813  3.39004  2.36155  4.89625  3.68727    415 l - - -
          2.68618  4.42225  2.77519  2.73123  3.46354  2.40513  3.72494  3.29354  2.67741  2.69355  4.24690  2.90347  2.73739  3.18146  2.89801  2.37887  2.77519  2.98518  4.58477  3.61503
          0.02901  3.95035  4.67269  0.61958  0.77255  0.49256  0.94433
    415   2.45553  4.30064  3.49813  3.25411  4.03851  3.13726  4.26537  3.17516  3.19862  3.03588  4.08166  3.45077  3.84725  3.58961  3.45337  2.65769  1.04647  2.86178  5.46947  4.25524    416 t - - -
          2.68618  4.42225  2.77519  2.73123  3.46354  2.40513  3.72494  3.29354  2.67741  2.69355  4.24690  2.90347  2.73739  3.18146  2.89801  2.37887  2.77519  2.98518  4.58477  3.61503
          0.02901  3.95035  4.67269  0.61958  0.77255  0.49256  0.94433
    416   3.24302  4.68236  4.31436  3.95484  3.16624  4.08077  4.58615  2.37484  3.72181  0.78498  3.16536  4.22275  4.50292  4.07151  3.88504  3.66110  3.53383  2.43234  5.07351  3.81472    417 l - - -
          2.68618  4.42225  2.77519  2.73123  3.46354  2.40513  3.72494  3.29354  2.67741  2.69355  4.24690  2.90347  2.73739  3.18146  2.89801  2.37887  2.77519  2.98518  4.58477  3.61503
          0.02901  3.95035  4.67269  0.61958  0.77255  0.49256  0.94433
    417   2.76364  4.53115  3.45334  3.36274  4.50322  0.61846  4.47807  4.12195  3.55459  3.76627  4.74280  3.61764  3.92478  3.87260  3.78191  2.93782  3.25093  3.63524  5.57762  4.60782    418 G - - -
          2.68618  4.42225  2.77519  2.73123  3.46354  2.40513  3.72494  3.29354  2.67741  2.69355  4.24690  2.90347  2.73739  3.18146  2.89801  2.37887  2.77519  2.98518  4.58477  3.61503
          0.02901  3.95035  4.67269  0.61958  0.77255  0.49256  0.94433
    418   2.67667  0.79532  4.21362  3.97116  3.94485  3.28299  4.60114  3.10183  3.79857  3.01373  4.13765  3.93739  3.99608  4.14150  3.90909  2.94844  3.15000  2.84112  5.34435  4.23194    419 c - - -
          2.68618  4.42225  2.77519  2.73123  3.46354  2.40513  3.72494  3.29354  2.67741  2.69355  4.24690  2.90347  2.73739  3.18146  2.89801  2.37887  2.77519  2.98518  4.58477  3.61503
          0.02901  3.95035  4.67269  0.61958  0.77255  0.49256  0.94433
    419   2.76364  4.53115  3.45334  3.36274  4.50322  0.61846  4.47807  4.12195  3.55459  3.76627  4.74280  3.61764  3.92478  3.87260  3.78191  2.93782  3.25093  3.63524  5.57762  4.60782    420 G - - -
          2.68618  4.42225  2.77519  2.73123  3.46354  2.40513  3.72494  3.29354  2.67741  2.69355  4.24690  2.90347  2.73739  3.18146  2.89801  2.37887  2.77519  2.98518  4.58477  3.61503
          0.02901  3.95035  4.67269  0.61958  0.77255  0.49256  0.94433
    420   1.95079  4.15572  3.36790  3.07793  4.23722  2.93642  4.15979  3.56981  3.11624  3.31607  4.16495  3.25765  3.67455  3.42648  3.42954  1.28196  2.46280  3.07052  5.59093  4.36906    421 s - - -
          2.68618  4.42225  2.77519  2.73123  3.46354  2.40513  3.72494  3.29354  2.67741  2.69355  4.24690  2.90347  2.73739  3.18146  2.89801  2.37887  2.77519  2.98518  4.58477  3.61503
          0.02901  3.95035  4.67269  0.61958  0.77255  0.49256  0.94433
    421   3.16780  4.54432  4.37078  3.90239  1.71924  4.12965  3.66708  2.79048  3.76495  1.75123  3.41790  3.93029  4.44343  3.87507  3.89595  3.45083  3.39188  2.73351  3.91353  1.71534    422 y - - -
          2.68618  4.42225  2.77519  2.73123  3.46354  2.40513  3.72494  3.29354  2.67741  2.69355  4.24690  2.90347  2.73739  3.18146  2.89801  2.37887  2.77519  2.98518  4.58477  3.61503
          0.02901  3.95035  4.67269  0.61958  0.77255  0.49256  0.94433
    422   2.76364  4.53115  3.45334  3.36274  4.50322  0.61846  4.47807  4.12195  3.55459  3.76627  4.74280  3.61764  3.92478  3.87260  3.78191  2.93782  3.25093  3.63524  5.57762  4.60782    423 G - - -
          2.68618  4.42225  2.77519  2.73123  3.46354  2.40513  3.72494  3.29354  2.67741  2.69355  4.24690  2.90347  2.73739  3.18146  2.89801  2.37887  2.77519  2.98518  4.58477  3.61503
          0.02901  3.95035  4.67269  0.61958  0.77255  0.49256  0.94433
    423   2.66121  4.87693  2.58054  2.34641  4.24971  2.58348  3.24921  3.77604  2.55675  3.34920  4.18343  1.79710  3.79961  2.89436  2.99727  2.62378  2.96013  3.39275  5.50470  4.12164    424 n - - -
          2.68618  4.42225  2.77519  2.73123  3.46354  2.40513  3.72494  3.29354  2.67741  2.69355  4.24690  2.90347  2.73739  3.18146  2.89801  2.37887  2.77519  2.98518  4.58477  3.61503
          0.02901  3.95035  4.67269  0.61958  0.77255  0.49256  0.94433
    424   2.78885  4.78751  2.75298  2.64644  4.16332  3.23687  3.98523  3.89073  2.89558  3.52885  4.48384  1.02728  3.89267  3.25834  3.25270  2.85321  3.17342  3.50506  5.46033  4.10623    425 n - - -
          2.68618  4.42225  2.77519  2.73123  3.46354  2.40513  3.72494  3.29354  2.67741  2.69355  4.24690  2.90347  2.73739  3.18146  2.89801  2.37887  2.77519  2.98518  4.58477  3.61503
          0.02901  3.95035  4.67269  0.61958  0.77255  0.49256  0.94433
    425   3.06260  4.42627  4.63701  4.16272  3.45531  4.30886  4.88493  1.10761  4.01787  1.95545  3.29083  4.39327  4.65960  4.30598  4.22038  3.70832  3.34066  1.57433  5.42485  4.20790    426 i - - -
          2.68618  4.42225  2.77519  2.73123  3.46354  2.40513  3.72494  3.29354  2.67741  2.69355  4.24690  2.90347  2.73739  3.18146  2.89801  2.37887  2.77519  2.98518  4.58477  3.61503
          0.02901  3.95035  4.67269  0.61958  0.77255  0.49256  0.94433
    426   2.30477  4.20688  3.38322  3.11537  4.07883  3.02634  4.16081  3.30560  3.08553  3.14623  4.07629  3.31051  3.74670  3.45406  3.36685  2.34393  1.24232  2.91444  5.48908  4.24012    427 t - - -
          2.68618  4.42225  2.77519  2.73123  3.46354  2.40513  3.72494  3.29354  2.67741  2.69355  4.24690  2.90347  2.73739  3.18146  2.89801  2.37887  2.77519  2.98518  4.58477  3.61503
          0.02901  3.95035  4.67269  0.61958  0.77255  0.49256  0.94433
    427   2.35420  4.27550  3.27500  3.09461  4.15423  3.00398  4.20221  3.68748  3.17362  3.40179  4.32154  3.30678  3.74925  3.51691  3.45710  0.97945  2.84021  3.20553  5.52055  4.23822    428 s - - -
          2.68618  4.42225  2.77519  2.73123  3.46354  2.40513  3.72494  3.29354  2.67741  2.69355  4.24690  2.90347  2.73739  3.18146  2.89801  2.37887  2.77519  2.98518  4.58477  3.61503
          0.02901  3.95035  4.67269  0.61958  0.77255  0.49256  0.94433
    428   3.07412  5.21328  0.81250  2.38554  4.60095  3.27043  4.00094  4.20703  3.10000  3.80163  4.78170  2.94571  3.92876  3.24041  3.62658  3.02789  3.41445  3.83802  5.75436  4.46135    429 d - - -
          2.68618  4.42225  2.77519  2.73123  3.46354  2.40513  3.72494  3.29354  2.67741  2.69355  4.24690  2.90347  2.73739  3.18146  2.89801  2.37887  2.77519  2.98518  4.58477  3.61503
          0.02901  3.95035  4.67269  0.61958  0.77255  0.49256  0.94433
    429   2.78885  4.78751  2.75298  2.64644  4.16332  3.23687  3.98523  3.89073  2.89558  3.52885  4.48384  1.02728  3.89267  3.25834  3.25270  2.85321  3.17342  3.50506  5.46033  4.10623    430 n - - -
          2.68618  4.42225  2.77519  2.73123  3.46354  2.40513  3.72494  3.29354  2.67741  2.69355  4.24690  2.90347  2.73739  3.18146  2.89801  2.37887  2.77519  2.98518  4.58477  3.61503
          0.02901  3.95035  4.67269  0.61958  0.77255  0.49256  0.94433
    430   3.05884  4.44144  4.57852  4.12571  3.42879  4.26008  4.84436  1.07740  3.96322  1.94362  3.28813  4.35437  4.63261  4.26946  4.16334  3.67257  3.34426  1.67445  5.39181  4.15652    431 i - - -
          2.68618  4.42225  2.77519  2.73123  3.46354  2.40513  3.72494  3.29354  2.67741  2.69355  4.24690  2.90347  2.73739  3.18146  2.89801  2.37887  2.77519  2.98518  4.58477  3.61503
          0.02901  3.95035  4.67269  0.61958  0.77255  0.49256  0.94433
    431   2.45297  4.35217  3.21128  3.10085  4.35093  0.91754  4.28456  3.88961  3.29596  3.58575  4.49667  3.34452  3.78554  3.60816  3.57603  2.55452  2.94634  3.37037  5.61275  4.43186    432 g - - -
          2.68618  4.42225  2.77519  2.73123  3.46354  2.40513  3.72494  3.29354  2.67741  2.69355  4.24690  2.90347  2.73739  3.18146  2.89801  2.37887  2.77519  2.98518  4.58477  3.61503
          0.02901  3.95035  4.67269  0.61958  0.77255  0.49256  0.94433
    432   2.02171  4.29323  3.23151  2.99435  4.18081  3.04359  4.13066  3.49720  3.05329  3.23339  4.16191  3.25781  1.41104  3.40117  3.36534  2.52987  2.81985  3.08098  5.53972  4.30794    433 p - - -
          2.68618  4.42225  2.77519  2.73123  3.46354  2.40513  3.72494  3.29354  2.67741  2.69355  4.24690  2.90347  2.73739  3.18146  2.89801  2.37887  2.77519  2.98518  4.58477  3.61503
          0.02901  3.95035  4.67269  0.61958  0.77255  0.49256  0.94433
    433   2.67456  4.97409  2.94846  2.28063  4.28424  3.43605  3.58153  3.69431  1.94908  3.22983  3.73019  2.94013  3.83703  2.02141  2.51231  2.70571  2.92516  3.34923  5.39685  4.08693    434 k - - -
          2.68618  4.42225  2.77519  2.73123  3.46354  2.40513  3.72494  3.29354  2.67741  2.69355  4.24690  2.90347  2.73739  3.18146  2.89801  2.37887  2.77519  2.98518  4.58477  3.61503
          0.02901  3.95035  4.67269  0.61958  0.77255  0.49256  0.94433
    434   3.08222  4.88544  3.20367  2.97173  3.34071  3.51456  0.98831  3.79716  2.81272  3.28125  4.33048  3.37780  4.07153  3.33905  3.07363  3.15227  3.38834  3.53081  4.80469  3.28943    435 h - - -
          2.68618  4.42225  2.77519  2.73123  3.46354  2.40513  3.72494  3.29354  2.67741  2.69355  4.24690  2.90347  2.73739  3.18146  2.89801  2.37887  2.77519  2.98518  4.58477  3.61503
          0.02901  3.95035  4.67269  0.61958  0.77255  0.49256  0.94433
    435   3.23479  4.63503  4.57597  4.04313  3.05424  4.37787  4.67126  2.18680  3.82774  0.92462  2.47891  4.33937  4.62277  4.06846  4.00070  3.74065  3.47033  2.29224  5.09895  3.95283    436 l - - -
          2.68618  4.42225  2.77519  2.73123  3.46354  2.40513  3.72494  3.29354  2.67741  2.69355  4.24690  2.90347  2.73739  3.18146  2.89801  2.37887  2.77519  2.98518  4.58477  3.61503
          0.02901  3.95035  4.67269  0.61958  0.77255  0.49256  0.94433
    436   3.12241  4.47948  4.68108  4.10722  2.19574  4.33124  4.57048  1.98961  3.98596  1.24662  2.40409  4.33222  4.55534  4.09143  4.10735  3.65484  3.34205  2.27414  4.93677  3.77869    437 l - - -
          2.68618  4.42225  2.77519  2.73123  3.46354  2.40513  3.72494  3.29354  2.67741  2.69355  4.24690  2.90347  2.73739  3.18146  2.89801  2.37887  2.77519  2.98518  4.58477  3.61503
          0.02901  3.95035  4.67269  0.61958  0.77255  0.49256  0.94433
    437   2.78885  4.78751  2.75298  2.64644  4.16332  3.23687  3.98523  3.89073  2.89558  3.52885  4.48384  1.02728  3.89267  3.25834  3.25270  2.85321  3.17342  3.50506  5.46033  4.10623    438 n - - -
          2.68618  4.42225  2.77519  2.73123  3.46354  2.40513  3.72494  3.29354  2.67741  2.69355  4.24690  2.90347  2.73739  3.18146  2.89801  2.37887  2.77519  2.98518  4.58477  3.61503
          0.02901  3.95035  4.67269  0.61958  0.77255  0.49256  0.94433
    438   2.94500  4.34261  4.46953  3.95385  3.50411  4.17202  4.69887  1.25081  3.83021  2.05937  3.33595  4.20438  4.53200  4.11891  4.05788  3.53149  2.89535  1.54210  5.35674  4.15772    439 i - - -
          2.68618  4.42225  2.77519  2.73123  3.46354  2.40513  3.72494  3.29354  2.67741  2.69355  4.24690  2.90347  2.73739  3.18146  2.89801  2.37887  2.77519  2.98518  4.58477  3.61503
          0.02901  3.95035  4.67269  0.61958  0.77255  0.49256  0.94433
    439   3.04384  5.01010  3.22498  2.83224  4.41432  3.52462  3.80341  3.84852  0.93658  3.39678  4.35433  3.25318  4.01970  2.99069  2.44799  3.08089  3.29146  3.55202  5.43722  4.26130    440 k - - -
          2.68618  4.42225  2.77519  2.73123  3.46354  2.40513  3.72494  3.29354  2.67741  2.69355  4.24690  2.90347  2.73739  3.18146  2.89801  2.37887  2.77519  2.98518  4.58477  3.61503
          0.02901  3.95035  4.67269  0.61958  0.77255  0.49256  0.94433
    440   3.09412  4.92737  3.59279  3.08795  4.30171  3.56689  3.88206  3.84899  2.27073  3.35078  4.34913  3.44164  4.06586  3.09869  0.86581  3.17465  3.35488  3.56962  5.35330  4.21235    441 r - - -
          2.68618  4.42225  2.77519  2.73123  3.46354  2.40513  3.72494  3.29354  2.67741  2.69355  4.24690  2.90347  2.73739  3.18146  2.89801  2.37887  2.77519  2.98518  4.58477  3.61503
          0.02901  3.95035  4.67269  0.61958  0.77255  0.49256  0.94433
    441   2.92662  4.38120  4.41147  3.97707  3.53156  4.03904  4.74252  1.82207  3.82410  2.13097  3.42061  4.18596  4.49729  4.15847  4.04554  3.45868  3.24215  1.01554  5.41281  4.14747    442 v - - -
          2.68618  4.42225  2.77519  2.73123  3.46354  2.40513  3.72494  3.29354  2.67741  2.69355  4.24690  2.90347  2.73739  3.18146  2.89801  2.37887  2.77519  2.98518  4.58477  3.61503
          0.02901  3.95035  4.67269  0.61958  0.77255  0.49256  0.94433
    442   1.00890  4.17686  3.50454  3.28120  4.11840  3.01008  4.30539  3.20925  3.29077  3.10859  4.10869  3.40431  3.76054  3.62304  3.54800  2.50183  2.72279  2.84165  5.57114  4.35164    443 a - - -
          2.68618  4.42225  2.77519  2.73123  3.46354  2.40513  3.72494  3.29354  2.67741  2.69355  4.24690  2.90347  2.73739  3.18146  2.89801  2.37887  2.77519  2.98518  4.58477  3.61503
          0.02901  3.95035  4.67269  0.61958  0.77255  0.49256  0.94433
    443   3.39359  4.73752  4.39378  4.04138  1.03728  4.21207  3.59912  2.97604  3.90390  2.31452  3.61677  3.99095  4.55553  3.99177  4.00947  3.59910  3.63587  2.94440  3.79052  1.96771    444 f - - -
          2.68618  4.42225  2.77519  2.73123  3.46354  2.40513  3.72494  3.29354  2.67741  2.69355  4.24690  2.90347  2.73739  3.18146  2.89801  2.37887  2.77519  2.98518  4.58477  3.61503
          0.02901  3.95035  4.67269  0.61958  0.77255  0.49256  0.94433
    444   2.76364  4.53115  3.45334  3.36274  4.50322  0.61846  4.47807  4.12195  3.55459  3.76627  4.74280  3.61764  3.92478  3.87260  3.78191  2.93782  3.25093  3.63524  5.57762  4.60782    445 G - - -
          2.68618  4.42225  2.77519  2.73123  3.46354  2.40513  3.72494  3.29354  2.67741  2.69355  4.24690  2.90347  2.73739  3.18146  2.89801  2.37887  2.77519  2.98518  4.58477  3.61503
          0.02901  3.95035  4.67269  0.61958  0.77255  0.49256  0.94433
    445   3.06703  4.40229  4.67628  4.14864  3.42668  4.38137  4.84809  1.25831  4.02630  1.77954  3.23743  4.39961  4.66908  4.27675  4.22848  3.74079  3.24561  1.51016  5.37731  4.20040    446 i - - -
          2.68618  4.42225  2.77519  2.73123  3.46354  2.40513  3.72494  3.29354  2.67741  2.69355  4.24690  2.90347  2.73739  3.18146  2.89801  2.37887  2.77519  2.98518  4.58477  3.61503
          0.02901  3.95035  4.67269  0.61958  0.77255  0.49256  0.94433
    446   3.03209  5.12082  3.44910  2.79146  4.56385  3.64446  3.60061  3.91461  1.51766  3.36860  4.24611  3.18871  4.01842  2.73977  1.41721  3.03434  3.20166  3.60274  5.41757  4.25123    447 r - - -
          2.68618  4.42225  2.77519  2.73123  3.46354  2.40513  3.72494  3.29354  2.67741  2.69355  4.24690  2.90347  2.73739  3.18146  2.89801  2.37887  2.77519  2.98518  4.58477  3.61503
          0.04573  3.95035  3.67113  0.61958  0.77255  0.49256  0.94433
    447   2.84715  5.27878  2.11700  1.28890  4.61168  2.91333  3.73071  4.09284  2.68431  3.63387  4.48066  2.71666  3.81399  2.89808  3.22204  2.77151  3.13389  3.69240  5.80114  4.35741    448 e - - -
          2.68618  4.42225  2.77519  2.73123  3.46354  2.40513  3.72494  3.29354  2.67741  2.69355  4.24690  2.90347  2.73739  3.18146  2.89801  2.37887  2.77519  2.98518  4.58477  3.61503
          0.02949  3.93411  4.65646  0.61958  0.77255  0.48272  0.95999
    448   2.83997  4.42857  3.85275  3.18350  3.27395  3.83475  4.15110  2.35604  3.12171  1.90877  1.68291  3.68691  4.21466  3.51286  3.37837  3.16365  3.09077  2.32426  5.00554  3.78269    449 m - - -
          2.68618  4.42225  2.77519  2.73123  3.46354  2.40513  3.72494  3.29354  2.67741  2.69355  4.24690  2.90347  2.73739  3.18146  2.89801  2.37887  2.77519  2.98518  4.58477  3.61503
          0.10145  3.95035  2.56105  0.61958  0.77255  0.49256  0.94433
    449   2.58307  4.67462  2.98490  2.36254  3.90338  3.39959  3.61303  3.24453  2.29890  2.92380  3.30710  2.96382  2.69421  2.64839  2.78836  2.61722  2.81487  3.00129  5.19148  3.88949    450 k - - -
          2.68618  4.42225  2.77519  2.73123  3.46354  2.40513  3.72494  3.29354  2.67741  2.69355  4.24690  2.90347  2.73739  3.18146  2.89801  2.37887  2.77519  2.98518  4.58477  3.61503
          0.08882  3.88005  2.74353  0.61958  0.77255  0.55699  0.85082
    450   2.55991  4.62131  3.00245  2.33881  3.83402  3.39597  3.60674  3.04509  2.36288  2.68133  3.70865  2.79309  3.72663  2.52456  2.80965  2.61097  2.79042  2.78051  5.14206  3.84391    451 e - - -
          2.68618  4.42225  2.77519  2.73123  3.46354  2.40513  3.72494  3.29354  2.67741  2.69355  4.24690  2.90347  2.73739  3.18146  2.89801  2.37887  2.77519  2.98518  4.58477  3.61503
          0.05846  3.82421  3.35382  0.61958  0.77255  0.60247  0.79287
    451   2.53547  4.84250  2.52659  2.17652  4.15291  3.26715  3.60771  3.58038  2.32810  3.16712  3.98799  2.69862  3.57488  2.76485  2.90033  2.19605  2.71298  3.23194  5.39297  4.03716    452 e - - -
          2.68618  4.42225  2.77519  2.73123  3.46354  2.40513  3.72494  3.29354  2.67741  2.69355  4.24690  2.90347  2.73739  3.18146  2.89801  2.37887  2.77519  2.98518  4.58477  3.61503
          0.03381  3.79956  4.52191  0.61958  0.77255  0.62115  0.77073
    452   2.50600  4.65167  2.84230  2.44267  3.96894  3.30671  3.50065  3.37269  2.38079  2.99678  3.84347  2.80066  3.59972  2.58774  2.79632  2.63344  2.18840  3.05833  5.24792  3.94687    453 t - - -
          2.68618  4.42225  2.77519  2.73123  3.46354  2.40513  3.72494  3.29354  2.67741  2.69355  4.24690  2.90347  2.73739  3.18146  2.89801  2.37887  2.77519  2.98518  4.58477  3.61503
          0.06137  3.79956  3.29292  0.61958  0.77255  0.62115  0.77073
    453   2.46630  4.54248  2.91991  2.40475  3.90294  3.27143  3.65895  3.28634  2.46954  2.93459  3.78348  2.95737  2.82954  2.77921  2.82462  2.51943  2.47247  2.88610  5.21053  3.91828    454 e - - -
          2.68618  4.42225  2.77519  2.73123  3.46354  2.40513  3.72494  3.29354  2.67741  2.69355  4.24690  2.90347  2.73739  3.18146  2.89801  2.37887  2.77519  2.98518  4.58477  3.61503
          0.05351  3.77293  3.53629  0.61958  0.77255  0.64044  0.74878
    454   2.21633  4.42045  3.08901  2.58242  3.74949  3.24039  3.69740  3.05273  2.32439  2.72145  3.65735  3.04981  3.78059  2.92348  2.88778  2.48863  2.76572  2.51884  5.10538  3.83919    455 a - - -
          2.68618  4.42225  2.77519  2.73123  3.46354  2.40513  3.72494  3.29354  2.67741  2.69355  4.24690  2.90347  2.73739  3.18146  2.89801  2.37887  2.77519  2.98518  4.58477  3.61503
          0.03539  3.75481  4.47716  0.61958  0.77255  0.62924  0.76142
    455   2.45688  4.66118  2.82190  2.30349  3.96698  3.14478  3.61274  3.37385  2.40031  2.99338  3.82577  2.83989  3.29177  2.64056  2.85952  2.39212  2.72785  2.92457  5.24893  3.93146    456 e - - -
          2.68618  4.42225  2.77519  2.73123  3.46354  2.40513  3.72494  3.29354  2.67741  2.69355  4.24690  2.90347  2.73739  3.18146  2.89801  2.37887  2.77519  2.98518  4.58477  3.61503
          0.03474  3.77293  4.49528  0.61958  0.77255  0.43637  1.03953
    456   2.31621  4.88080  2.72707  2.18467  4.15956  2.94751  3.58128  3.59389  2.34309  3.16234  3.95972  2.85970  3.59548  2.56897  2.67816  2.54037  2.80114  3.15469  5.37188  4.01273    457 e - - -
          2.68618  4.42225  2.77519  2.73123  3.46354  2.40513  3.72494  3.29354  2.67741  2.69355  4.24690  2.90347  2.73739  3.18146  2.89801  2.37887  2.77519  2.98518  4.58477  3.61503
          0.02966  3.92865  4.65100  0.61958  0.77255  0.49156  0.94590
    457   2.13301  4.42160  3.19810  2.60785  3.67513  3.39641  3.72921  2.83548  2.62704  2.69390  3.59574  3.11059  3.72511  2.87692  3.02224  2.55343  2.31198  2.70813  5.05902  3.79407    458 a - - -
          2.68618  4.42225  2.77519  2.73123  3.46354  2.40513  3.72494  3.29354  2.67741  2.69355  4.24690  2.90347  2.73739  3.18146  2.89801  2.37887  2.77519  2.98518  4.58477  3.61503
          0.02924  3.94260  4.66495  0.61958  0.77255  0.50009  0.93261
    458   2.38044  4.73069  2.80161  2.25714  3.96331  3.38718  3.43788  3.32778  2.40544  2.78070  3.73665  2.92619  3.25536  2.68966  2.86286  2.56594  2.77153  2.90878  5.23995  3.91146    459 e - - -
          2.68618  4.42225  2.77519  2.73123  3.46354  2.40513  3.72494  3.29354  2.67741  2.69355  4.24690  2.90347  2.73739  3.18146  2.89801  2.37887  2.77519  2.98518  4.58477  3.61503
          0.02924  3.94260  4.66495  0.61958  0.77255  0.50009  0.93261
    459   2.24868  4.80536  2.72403  2.32104  4.08652  3.34779  3.60571  3.51001  2.40838  3.10170  3.91113  2.80750  3.17349  2.49882  2.87437  2.53737  2.71215  3.01966  5.33264  3.98705    460 a - - -
          2.68618  4.42225  2.77519  2.73123  3.46354  2.40513  3.72494  3.29354  2.67741  2.69355  4.24690  2.90347  2.73739  3.18146  2.89801  2.37887  2.77519  2.98518  4.58477  3.61503
          0.04495  3.94260  3.70691  0.61958  0.77255  0.50009  0.93261
    460   2.35283  4.77852  2.66563  2.32491  4.07156  3.24864  3.61210  3.49349  2.42367  3.09013  3.90214  2.89056  3.42887  2.59365  2.89009  2.47239  2.41943  3.06940  5.32565  3.98297    461 e - - -
          2.68618  4.42225  2.77519  2.73123  3.46354  2.40513  3.72494  3.29354  2.67741  2.69355  4.24690  2.90347  2.73739  3.18146  2.89801  2.37887  2.77519  2.98518  4.58477  3.61503
          0.06811  3.92735  3.07592  0.61958  0.77255  0.51460  0.91066
    461   2.29207  4.75125  2.86665  2.26748  4.02907  3.25391  3.60681  3.44176  2.35470  3.04616  3.86686  2.90437  3.55426  2.44747  2.84069  2.50402  2.71073  2.99128  5.28779  3.95861    462 e - - -
          2.68618  4.42225  2.77519  2.73123  3.46354  2.40513  3.72494  3.29354  2.67741  2.69355  4.24690  2.90347  2.73739  3.18146  2.89801  2.37887  2.77519  2.98518  4.58477  3.61503
          0.19375  3.89009  1.85985  0.61958  0.77255  0.45863  1.00008
    462   1.77671  4.33707  3.05956  2.70435  3.78692  3.21670  3.80075  2.99814  2.68519  2.81748  3.71323  3.09938  3.76229  2.87430  3.05309  2.53440  2.71264  2.61465  5.17481  3.90885    463 a - - -
          2.68618  4.42225  2.77519  2.73123  3.46354  2.40513  3.72494  3.29354  2.67741  2.69355  4.24690  2.90347  2.73739  3.18146  2.89801  2.37887  2.77519  2.98518  4.58477  3.61503
          0.03371  3.80272  4.52507  0.61958  0.77255  0.61880  0.77347
    463   2.23558  4.22838  3.41564  2.86635  3.56110  3.28809  3.87841  2.61214  2.83275  2.53849  3.50154  3.27748  3.86055  3.18844  3.09480  2.64632  2.73089  1.89501  5.02128  3.78685    464 v - - -
          2.68618  4.42225  2.77519  2.73123  3.46354  2.40513  3.72494  3.29354  2.67741  2.69355  4.24690  2.90347  2.73739  3.18146  2.89801  2.37887  2.77519  2.98518  4.58477  3.61503
          0.03371  3.80272  4.52507  0.61958  0.77255  0.61880  0.77347
    464   2.46958  4.52195  2.93229  2.31059  3.72585  3.38420  3.58758  3.08455  2.50668  2.33669  3.59649  3.00254  3.80401  2.86889  2.91110  2.54759  2.76298  2.78232  5.08361  3.79733    465 e - - -
          2.68618  4.42225  2.77519  2.73123  3.46354  2.40513  3.72494  3.29354  2.67741  2.69355  4.24690  2.90347  2.73739  3.18146  2.89801  2.37887  2.77519  2.98518  4.58477  3.61503
          0.03371  3.80272  4.52507  0.61958  0.77255  0.48369  0.95842
    465   2.59716  4.77172  2.94748  2.41766  4.02179  3.40670  3.46977  3.31588  2.28692  2.87170  3.84743  2.94094  3.71677  2.27110  2.45449  2.63259  2.68135  3.07467  5.25576  3.94175    466 q - - -
          2.68618  4.42225  2.77519  2.73123  3.46354  2.40513  3.72494  3.29354  2.67741  2.69355  4.24690  2.90347  2.73739  3.18146  2.89801  2.37887  2.77519  2.98518  4.58477  3.61503
          0.03047  3.90212  4.62446  0.61958  0.77255  0.46486  0.98946
    466   2.05944  4.33572  3.32734  2.72444  3.53047  3.46749  3.68504  2.77693  2.67415  2.48080  3.47527  3.20087  3.87719  3.05410  3.08490  2.67376  2.61421  2.31907  4.95405  3.70780    467 a - - -
          2.68618  4.42225  2.77519  2.73123  3.46354  2.40513  3.72494  3.29354  2.67741  2.69355  4.24690  2.90347  2.73739  3.18146  2.89801  2.37887  2.77519  2.98518  4.58477  3.61503
          0.02901  3.95035  4.67269  0.61958  0.77255  0.49256  0.94433
    467   2.29675  4.59995  2.74565  2.40315  3.81229  3.36028  3.64894  3.19006  2.50146  2.76940  3.59339  2.99521  3.69404  2.78796  2.93976  2.61373  2.79487  2.43418  5.14685  3.84672    468 a - - -
          2.68618  4.42225  2.77519  2.73123  3.46354  2.40513  3.72494  3.29354  2.67741  2.69355  4.24690  2.90347  2.73739  3.18146  2.89801  2.37887  2.77519  2.98518  4.58477  3.61503
          0.02901  3.95035  4.67269  0.61958  0.77255  0.49256  0.94433
    468   2.38142  4.81541  2.77153  2.25993  4.08501  3.36025  3.60132  3.50790  2.35384  3.09792  3.90749  2.89195  3.66098  2.65577  2.78508  2.16418  2.73750  3.05074  5.32763  3.98358    469 s - - -
          2.68618  4.42225  2.77519  2.73123  3.46354  2.40513  3.72494  3.29354  2.67741  2.69355  4.24690  2.90347  2.73739  3.18146  2.89801  2.37887  2.77519  2.98518  4.58477  3.61503
          0.02901  3.95035  4.67269  0.61958  0.77255  0.49256  0.94433
    469   2.37821  4.71642  2.89911  2.36301  3.92632  3.15359  3.64001  3.42402  2.34949  3.03777  3.86293  2.90289  3.78705  2.71147  2.89095  2.09472  2.63384  3.09862  5.28846  3.96561    470 s - - -
          2.68618  4.42225  2.77519  2.73123  3.46354  2.40513  3.72494  3.29354  2.67741  2.69355  4.24690  2.90347  2.73739  3.18146  2.89801  2.37887  2.77519  2.98518  4.58477  3.61503
          0.02901  3.95035  4.67269  0.61958  0.77255  0.49256  0.94433
    470   2.49983  4.33022  3.24956  2.57870  3.47752  3.49390  3.60769  2.76957  2.70703  2.22952  2.88918  3.12321  3.78423  2.96456  3.03674  2.73165  2.74614  2.56399  4.54730  3.65463    471 l - - -
          2.68618  4.42225  2.77519  2.73123  3.46354  2.40513  3.72494  3.29354  2.67741  2.69355  4.24690  2.90347  2.73739  3.18146  2.89801  2.37887  2.77519  2.98518  4.58477  3.61503
          0.05828  3.95035  3.28697  0.61958  0.77255  0.49256  0.94433
    471   2.35042  4.76403  2.85774  2.26744  4.03531  3.16216  3.61249  3.27112  2.39807  3.05469  3.87384  2.45827  3.68793  2.69903  2.87005  2.58213  2.61504  3.12254  5.29750  3.96370    472 e - - -
          2.68618  4.42225  2.77519  2.73123  3.46354  2.40513  3.72494  3.29354  2.67741  2.69355  4.24690  2.90347  2.73739  3.18146  2.89801  2.37887  2.77519  2.98518  4.58477  3.61503
          0.02986  3.92193  4.64427  0.61958  0.77255  0.51966  0.90318
    472   2.44287  4.20672  3.56021  3.00053  3.37110  3.45731  3.86086  2.45144  2.91856  2.14800  3.33580  3.36278  3.37787  3.22818  3.15727  2.77838  2.79249  2.02558  4.85240  3.62926    473 v - - -
          2.68618  4.42225  2.77519  2.73123  3.46354  2.40513  3.72494  3.29354  2.67741  2.69355  4.24690  2.90347  2.73739  3.18146  2.89801  2.37887  2.77519  2.98518  4.58477  3.61503
          0.02986  3.92193  4.64427  0.61958  0.77255  0.49760  0.93646
    473   2.36355  4.47154  3.01380  2.50244  3.97632  2.11686  3.77999  3.36122  2.64709  2.85352  3.86693  3.03841  3.62903  2.98632  3.05548  2.43246  2.46027  3.01288  5.30174  4.01717    474 g - - -
          2.68618  4.42225  2.77519  2.73123  3.46354  2.40513  3.72494  3.29354  2.67741  2.69355  4.24690  2.90347  2.73739  3.18146  2.89801  2.37887  2.77519  2.98518  4.58477  3.61503
          0.02943  3.93613  4.65847  0.61958  0.77255  0.48391  0.95808
    474   3.12930  4.45651  4.73130  4.18655  3.10437  4.43247  4.80188  1.35491  4.07514  1.46907  3.07197  4.43687  4.67477  4.25681  4.24657  3.78007  3.36709  1.74357  5.23141  4.07104    475 i - - -
          2.68618  4.42225  2.77519  2.73123  3.46354  2.40513  3.72494  3.29354  2.67741  2.69355  4.24690  2.90347  2.73739  3.18146  2.89801  2.37887  2.77519  2.98518  4.58477  3.61503
          0.02901  3.95035  4.67269  0.61958  0.77255  0.49256  0.94433
    475   2.30038  4.27527  3.16483  2.86762  4.19198  3.01262  4.01958  3.59867  2.92465  3.28712  4.12620  2.93288  3.70417  3.25944  3.27322  1.40019  2.23158  3.12695  5.52166  4.26088    476 s - - -
          2.68618  4.42225  2.77519  2.73123  3.46354  2.40513  3.72494  3.29354  2.67741  2.69355  4.24690  2.90347  2.73739  3.18146  2.89801  2.37887  2.77519  2.98518  4.58477  3.61503
          0.02901  3.95035  4.67269  0.61958  0.77255  0.49256  0.94433
    476   3.01309  5.01884  3.43677  2.84985  4.42441  3.60422  3.66342  3.82272  1.88145  3.31915  4.22980  3.23291  4.02300  2.82395  1.16786  3.04568  3.21490  3.52447  5.38457  4.20681    477 r - - -
          2.68618  4.42225  2.77519  2.73123  3.46354  2.40513  3.72494  3.29354  2.67741  2.69355  4.24690  2.90347  2.73739  3.18146  2.89801  2.37887  2.77519  2.98518  4.58477  3.61503
          0.02901  3.95035  4.67269  0.61958  0.77255  0.49256  0.94433
    477   2.70602  5.40343  1.60739  1.55659  4.70246  3.21245  3.72381  4.18789  2.70617  3.71110  4.55248  2.68066  3.81363  2.88464  3.28199  2.77470  3.15659  3.77338  5.88521  4.39873    478 e - - -
          2.68618  4.42225  2.77519  2.73123  3.46354  2.40513  3.72494  3.29354  2.67741  2.69355  4.24690  2.90347  2.73739  3.18146  2.89801  2.37887  2.77519  2.98518  4.58477  3.61503
          0.02901  3.95035  4.67269  0.61958  0.77255  0.49256  0.94433
    478   2.84014  5.18944  2.26238  1.23743  4.52542  3.24486  3.74897  3.93785  2.65428  3.54280  4.41693  2.76910  3.83562  2.92202  3.14326  2.78781  2.99261  3.57153  5.74099  4.32169    479 e - - -
          2.68618  4.42225  2.77519  2.73123  3.46354  2.40513  3.72494  3.29354  2.67741  2.69355  4.24690  2.90347  2.73739  3.18146  2.89801  2.37887  2.77519  2.98518  4.58477  3.61503
          0.02901  3.95035  4.67269  0.61958  0.77255  0.49256  0.94433
    479   3.07287  4.39747  4.72370  4.21246  3.49210  4.40678  4.92649  1.32247  4.09471  1.95079  3.30358  4.45148  4.70690  4.35701  4.29951  3.78089  3.33281  1.26691  5.45266  4.25370    480 v - - -
          2.68618  4.42225  2.77519  2.73123  3.46354  2.40513  3.72494  3.29354  2.67741  2.69355  4.24690  2.90347  2.73739  3.18146  2.89801  2.37887  2.77519  2.98518  4.58477  3.61503
          0.02901  3.95035  4.67269  0.61958  0.77255  0.49256  0.94433
    480   2.33639  4.54385  3.18472  2.61964  3.74937  3.46286  3.67997  3.07833  2.05532  2.59034  3.15879  3.08585  3.85585  2.89135  2.80444  2.70497  2.66466  2.82032  5.09849  3.82863    481 k - - -
          2.68618  4.42225  2.77519  2.73123  3.46354  2.40513  3.72494  3.29354  2.67741  2.69355  4.24690  2.90347  2.73739  3.18146  2.89801  2.37887  2.77519  2.98518  4.58477  3.61503
          0.02901  3.95035  4.67269  0.61958  0.77255  0.49256  0.94433
    481   2.58372  5.12815  2.36955  1.94984  4.43268  3.30507  3.59823  3.90318  2.35028  3.41359  4.19482  2.36843  3.77159  2.47935  2.80074  2.59724  2.84577  3.49972  5.57581  4.16547    482 e - - -
          2.68618  4.42225  2.77519  2.73123  3.46354  2.40513  3.72494  3.29354  2.67741  2.69355  4.24690  2.90347  2.73739  3.18146  2.89801  2.37887  2.77519  2.98518  4.58477  3.61503
          0.02901  3.95035  4.67269  0.61958  0.77255  0.49256  0.94433
    482   3.10176  4.47950  4.53970  4.09780  3.36351  4.27575  4.78691  1.06610  3.90553  1.86114  3.26359  4.34115  4.63546  4.23199  4.09933  3.70303  3.37954  1.79269  5.31528  4.05382    483 i - - -
          2.68618  4.42225  2.77519  2.73123  3.46354  2.40513  3.72494  3.29354  2.67741  2.69355  4.24690  2.90347  2.73739  3.18146  2.89801  2.37887  2.77519  2.98518  4.58477  3.61503
          0.02901  3.95035  4.67269  0.61958  0.77255  0.49256  0.94433
    483   3.05857  4.39508  4.70304  4.20860  3.51249  4.36629  4.93319  1.26960  4.08984  2.01794  3.32714  4.43825  4.69243  4.36104  4.29538  3.75252  3.32766  1.28889  5.47151  4.26560    484 i - - -
          2.68618  4.42225  2.77519  2.73123  3.46354  2.40513  3.72494  3.29354  2.67741  2.69355  4.24690  2.90347  2.73739  3.18146  2.89801  2.37887  2.77519  2.98518  4.58477  3.61503
          0.02901  3.95035  4.67269  0.61958  0.77255  0.49256  0.94433
    484   2.97310  5.13659  3.28260  2.68159  4.55637  3.60235  3.58329  3.91824  1.30334  3.37040  4.22692  3.11308  3.97902  2.47246  1.94904  2.96198  3.14791  3.59208  5.43492  4.23624    485 k - - -
          2.68618  4.42225  2.77519  2.73123  3.46354  2.40513  3.72494  3.29354  2.67741  2.69355  4.24690  2.90347  2.73739  3.18146  2.89801  2.37887  2.77519  2.98518  4.58477  3.61503
          0.02901  3.95035  4.67269  0.61958  0.77255  0.49256  0.94433
    485   2.58606  4.74931  2.97392  2.51560  4.13748  3.36122  3.66249  3.54179  2.23665  3.13438  3.96898  2.95529  3.82440  2.77851  2.40845  1.81778  2.83861  3.20368  5.34686  4.05481    486 s - - -
          2.68618  4.42225  2.77519  2.73123  3.46354  2.40513  3.72494  3.29354  2.67741  2.69355  4.24690  2.90347  2.73739  3.18146  2.89801  2.37887  2.77519  2.98518  4.58477  3.61503
          0.02901  3.95035  4.67269  0.61958  0.77255  0.49256  0.94433
    486   3.00627  4.38742  4.57385  4.09312  3.52602  4.24132  4.84385  1.62484  3.96284  2.06998  3.36557  4.32502  4.61543  4.26171  4.18307  3.63346  3.28941  1.05695  5.44878  4.21866    487 v - - -
          2.68618  4.42225  2.77519  2.73123  3.46354  2.40513  3.72494  3.29354  2.67741  2.69355  4.24690  2.90347  2.73739  3.18146  2.89801  2.37887  2.77519  2.98518  4.58477  3.61503
          0.02901  3.95035  4.67269  0.61958  0.77255  0.49256  0.94433
    487   3.24302  4.68236  4.31436  3.95484  3.16624  4.08077  4.58615  2.37484  3.72181  0.78498  3.16536  4.22275  4.50292  4.07151  3.88504  3.66110  3.53383  2.43234  5.07351  3.81472    488 l - - -
          2.68618  4.42225  2.77519  2.73123  3.46354  2.40513  3.72494  3.29354  2.67741  2.69355  4.24690  2.90347  2.73739  3.18146  2.89801  2.37887  2.77519  2.98518  4.58477  3.61503
          0.02901  3.95035  4.67269  0.61958  0.77255  0.49256  0.94433
    488   2.22463  4.52974  3.07661  2.49346  3.82170  3.36354  3.69609  3.19631  2.50589  2.75814  3.71541  3.03781  3.80768  2.84495  2.95725  2.27381  2.37968  2.83743  5.16157  3.87617    489 a - - -
          2.68618  4.42225  2.77519  2.73123  3.46354  2.40513  3.72494  3.29354  2.67741  2.69355  4.24690  2.90347  2.73739  3.18146  2.89801  2.37887  2.77519  2.98518  4.58477  3.61503
          0.02901  3.95035  4.67269  0.61958  0.77255  0.49256  0.94433
    489   2.87553  5.30404  2.20267  1.25180  4.58470  3.24856  3.72316  4.06901  2.62505  3.60468  4.46309  2.73448  3.83403  2.73222  3.12260  2.79763  3.15165  3.68605  5.77275  4.33430    490 e - - -
          2.68618  4.42225  2.77519  2.73123  3.46354  2.40513  3.72494  3.29354  2.67741  2.69355  4.24690  2.90347  2.73739  3.18146  2.89801  2.37887  2.77519  2.98518  4.58477  3.61503
          0.02901  3.95035  4.67269  0.61958  0.77255  0.49256  0.94433
    490   2.99791  4.43611  4.35698  3.78035  3.04607  4.13617  4.39125  2.18982  3.63428  1.42273  1.79451  4.06378  4.41048  3.84590  3.82688  3.44182  3.22239  2.26776  4.58326  3.77190    491 l - - -
          2.68618  4.42225  2.77519  2.73123  3.46354  2.40513  3.72494  3.29354  2.67741  2.69355  4.24690  2.90347  2.73739  3.18146  2.89801  2.37887  2.77519  2.98518  4.58477  3.61503
          0.02901  3.95035  4.67269  0.61958  0.77255  0.49256  0.94433
    491   2.73297  4.95392  2.99686  2.48042  4.27676  3.45290  3.52135  3.68088  1.85167  3.21968  4.04443  2.97335  3.85726  2.19707  2.43748  2.73966  2.43550  3.34410  5.38312  4.09210    492 k - - -
          2.68618  4.42225  2.77519  2.73123  3.46354  2.40513  3.72494  3.29354  2.67741  2.69355  4.24690  2.90347  2.73739  3.18146  2.89801  2.37887  2.77519  2.98518  4.58477  3.61503
          0.05399  3.95035  3.40188  0.61958  0.77255  0.49256  0.94433
    492   2.38446  4.35630  3.26935  2.71736  3.57193  3.22937  3.73527  2.76811  2.67349  2.38682  3.50984  3.08262  3.64531  3.00315  2.98506  2.33861  2.65530  2.57849  4.97744  3.72343    493 s - - -
          2.68618  4.42225  2.77519  2.73123  3.46354  2.40513  3.72494  3.29354  2.67741  2.69355  4.24690  2.90347  2.73739  3.18146  2.89801  2.37887  2.77519  2.98518  4.58477  3.61503
          0.02011  3.91647        *  0.61958  0.77255  0.00000        *
//
HMMER3/f [3.1b2 | February 2015]
NAME  HMMalddh_2_egra.EUT2F
LENG  480
ALPH  amino
RF    no
MM    no
CONS  yes
CS    no
MAP   yes
DATE  Thu Nov 19 22:50:05 2020
NSEQ  59
EFFN  0.493347
CKSUM 1210613026
STATS LOCAL MSV      -11.5461  0.69825
STATS LOCAL VITERBI  -12.6851  0.69825
STATS LOCAL FORWARD   -6.1642  0.69825
HMM          A        C        D        E        F        G        H        I        K        L        M        N        P        Q        R        S        T        V        W        Y   
            m->m     m->i     m->d     i->m     i->i     d->m     d->d
  COMPO   2.46070  4.27158  3.00376  2.67659  3.48094  2.73017  3.90619  2.65815  2.65174  2.45017  3.64094  3.03701  3.37309  3.21008  3.02666  2.65228  2.81863  2.51561  5.11771  3.68976
          2.68618  4.42225  2.77519  2.73123  3.46354  2.40513  3.72494  3.29354  2.67741  2.69355  4.24690  2.90347  2.73739  3.18146  2.89801  2.37887  2.77519  2.98518  4.58477  3.61503
          0.03158  3.86681  4.58915  0.61958  0.77255  0.00000        *
      1   2.96475  4.51441  4.04333  3.63637  3.20525  3.82984  4.37282  2.38028  3.40475  1.80078  1.38883  3.91456  4.29041  3.78700  3.61073  3.31326  3.26994  2.38574  5.04531  3.80659      1 m - - -
          2.68618  4.42225  2.77519  2.73123  3.46354  2.40513  3.72494  3.29354  2.67741  2.69355  4.24690  2.90347  2.73739  3.18146  2.89801  2.37887  2.77519  2.98518  4.58477  3.61503
          0.03158  3.86681  4.58915  0.61958  0.77255  0.48576  0.95510
      2   2.98351  5.11093  0.92621  2.33139  4.48718  3.20637  3.92605  4.07406  3.00909  3.68340  4.66138  2.88747  3.85876  3.16518  3.52455  2.94651  3.32196  3.71385  5.65689  4.36101      2 d - - -
          2.68618  4.42225  2.77519  2.73123  3.46354  2.40513  3.72494  3.29354  2.67741  2.69355  4.24690  2.90347  2.73739  3.18146  2.89801  2.37887  2.77519  2.98518  4.58477  3.61503
          0.03158  3.86681  4.58915  0.61958  0.77255  0.48576  0.95510
      3   2.95948  5.05399  3.34091  2.72156  4.47325  3.58136  3.57295  3.83465  1.43181  3.30791  4.18412  3.13117  3.96590  2.71518  1.67097  2.96595  3.13941  3.52275  5.37524  4.19199      3 k - - -
          2.68618  4.42225  2.77519  2.73123  3.46354  2.40513  3.72494  3.29354  2.67741  2.69355  4.24690  2.90347  2.73739  3.18146  2.89801  2.37887  2.77519  2.98518  4.58477  3.61503
          0.03158  3.86681  4.58915  0.61958  0.77255  0.48576  0.95510
      4   2.98351  5.11093  0.92621  2.33139  4.48718  3.20637  3.92605  4.07406  3.00909  3.68340  4.66138  2.88747  3.85876  3.16518  3.52455  2.94651  3.32196  3.71385  5.65689  4.36101      4 d - - -
          2.68618  4.42225  2.77519  2.73123  3.46354  2.40513  3.72494  3.29354  2.67741  2.69355  4.24690  2.90347  2.73739  3.18146  2.89801  2.37887  2.77519  2.98518  4.58477  3.61503
          0.03158  3.86681  4.58915  0.61958  0.77255  0.48576  0.95510
      5   3.14891  4.61286  4.18040  3.82022  3.13355  3.97495  4.47774  2.33729  3.58803  0.88220  3.15827  4.09625  4.41128  3.95771  3.76502  3.54515  3.44342  2.37315  5.01078  3.73279      5 l - - -
          2.68618  4.42225  2.77519  2.73123  3.46354  2.40513  3.72494  3.29354  2.67741  2.69355  4.24690  2.90347  2.73739  3.18146  2.89801  2.37887  2.77519  2.98518  4.58477  3.61503
          0.03158  3.86681  4.58915  0.61958  0.77255  0.48576  0.95510
      6   3.14447  4.58796  4.38806  3.88343  3.04815  4.22593  4.53866  2.16723  3.63616  0.98661  2.74625  4.18150  4.52608  3.94627  3.82955  3.60557  3.39550  2.23457  5.04252  3.82594      6 l - - -
          2.68618  4.42225  2.77519  2.73123  3.46354  2.40513  3.72494  3.29354  2.67741  2.69355  4.24690  2.90347  2.73739  3.18146  2.89801  2.37887  2.77519  2.98518  4.58477  3.61503
          0.03158  3.86681  4.58915  0.61958  0.77255  0.48576  0.95510
      7   2.31221  4.23254  3.20149  3.01699  4.07063  2.96252  4.12700  3.59248  3.09038  3.31314  4.23970  3.24268  3.70085  3.44013  3.37659  1.09963  2.79192  3.12882  5.44357  4.15413      7 s - - -
          2.68618  4.42225  2.77519  2.73123  3.46354  2.40513  3.72494  3.29354  2.67741  2.69355  4.24690  2.90347  2.73739  3.18146  2.89801  2.37887  2.77519  2.98518  4.58477  3.61503
          0.03158  3.86681  4.58915  0.61958  0.77255  0.48576  0.95510
      8   2.82029  4.37168  3.91932  3.45149  3.35683  3.79852  4.22549  1.36293  3.17295  2.10487  3.32893  3.75171  4.22925  3.61518  3.12202  3.18925  3.09792  2.08059  5.06412  3.80162      8 i - - -
          2.68618  4.42225  2.77519  2.73123  3.46354  2.40513  3.72494  3.29354  2.67741  2.69355  4.24690  2.90347  2.73739  3.18146  2.89801  2.37887  2.77519  2.98518  4.58477  3.61503
          0.03158  3.86681  4.58915  0.61958  0.77255  0.48576  0.95510
      9   2.87626  4.86181  2.89918  2.65383  4.02962  3.36229  3.81209  3.65951  2.47501  3.16242  4.19044  3.11351  3.91566  1.24415  2.75930  2.92425  3.17323  3.38953  5.30263  3.99601      9 q - - -
          2.68618  4.42225  2.77519  2.73123  3.46354  2.40513  3.72494  3.29354  2.67741  2.69355  4.24690  2.90347  2.73739  3.18146  2.89801  2.37887  2.77519  2.98518  4.58477  3.61503
          0.03158  3.86681  4.58915  0.61958  0.77255  0.48576  0.95510
     10   2.82939  4.99583  2.65637  2.29505  4.25993  3.34543  3.68231  3.73422  2.32584  3.27799  4.19257  2.92109  3.86605  1.55704  2.64973  2.82646  3.08795  3.42032  5.44583  4.12216     10 q - - -
          2.68618  4.42225  2.77519  2.73123  3.46354  2.40513  3.72494  3.29354  2.67741  2.69355  4.24690  2.90347  2.73739  3.18146  2.89801  2.37887  2.77519  2.98518  4.58477  3.61503
          0.03158  3.86681  4.58915  0.61958  0.77255  0.48576  0.95510
     11   2.80361  4.34778  4.11748  3.78043  3.54594  3.71802  4.58313  2.05055  3.64813  2.23395  3.51194  3.97117  4.27884  4.00834  3.86118  3.22120  3.16529  1.03206  5.32942  4.06069     11 v - - -
          2.68618  4.42225  2.77519  2.73123  3.46354  2.40513  3.72494  3.29354  2.67741  2.69355  4.24690  2.90347  2.73739  3.18146  2.89801  2.37887  2.77519  2.98518  4.58477  3.61503
          0.03158  3.86681  4.58915  0.61958  0.77255  0.48576  0.95510
     12   2.99907  4.83860  3.48914  3.00139  4.19175  3.48816  3.82017  3.73306  2.23510  3.25002  4.25035  3.36155  3.99101  3.04077  0.98707  3.08351  3.26541  3.45725  5.27708  4.12033     12 r - - -
          2.68618  4.42225  2.77519  2.73123  3.46354  2.40513  3.72494  3.29354  2.67741  2.69355  4.24690  2.90347  2.73739  3.18146  2.89801  2.37887  2.77519  2.98518  4.58477  3.61503
          0.03158  3.86681  4.58915  0.61958  0.77255  0.48576  0.95510
     13   2.98351  5.11093  0.92621  2.33139  4.48718  3.20637  3.92605  4.07406  3.00909  3.68340  4.66138  2.88747  3.85876  3.16518  3.52455  2.94651  3.32196  3.71385  5.65689  4.36101     13 d - - -
          2.68618  4.42225  2.77519  2.73123  3.46354  2.40513  3.72494  3.29354  2.67741  2.69355  4.24690  2.90347  2.73739  3.18146  2.89801  2.37887  2.77519  2.98518  4.58477  3.61503
          0.03158  3.86681  4.58915  0.61958  0.77255  0.48576  0.95510
     14   3.14891  4.61286  4.18040  3.82022  3.13355  3.97495  4.47774  2.33729  3.58803  0.88220  3.15827  4.09625  4.41128  3.95771  3.76502  3.54515  3.44342  2.37315  5.01078  3.73279     14 l - - -
          2.68618  4.42225  2.77519  2.73123  3.46354  2.40513  3.72494  3.29354  2.67741  2.69355  4.24690  2.90347  2.73739  3.18146  2.89801  2.37887  2.77519  2.98518  4.58477  3.61503
          0.03158  3.86681  4.58915  0.61958  0.77255  0.48576  0.95510
     15   3.02820  4.37937  4.57252  4.02319  3.30040  4.31683  4.71096  1.53373  3.91403  1.66412  2.85999  4.29451  4.58465  4.13691  4.11770  3.65392  3.26860  1.48176  5.24118  4.09056     15 v - - -
          2.68618  4.42225  2.77519  2.73123  3.46354  2.40513  3.72494  3.29354  2.67741  2.69355  4.24690  2.90347  2.73739  3.18146  2.89801  2.37887  2.77519  2.98518  4.58477  3.61503
          0.03158  3.86681  4.58915  0.61958  0.77255  0.48576  0.95510
     16   2.81572  4.91684  3.13092  2.62445  4.32673  3.47088  3.60900  3.67644  1.39353  3.22572  4.09914  3.06232  3.90349  2.76170  2.19317  2.84376  2.80936  3.35965  5.37166  4.14056     16 k - - -
          2.68618  4.42225  2.77519  2.73123  3.46354  2.40513  3.72494  3.29354  2.67741  2.69355  4.24690  2.90347  2.73739  3.18146  2.89801  2.37887  2.77519  2.98518  4.58477  3.61503
          0.03158  3.86681  4.58915  0.61958  0.77255  0.48576  0.95510
     17   2.19397  4.45257  3.06710  2.63693  3.91032  3.24291  3.75823  3.25590  2.38701  2.75793  3.81728  3.05843  3.77320  2.97211  2.93427  1.91600  2.78876  2.93363  5.24172  3.96438     17 s - - -
          2.68618  4.42225  2.77519  2.73123  3.46354  2.40513  3.72494  3.29354  2.67741  2.69355  4.24690  2.90347  2.73739  3.18146  2.89801  2.37887  2.77519  2.98518  4.58477  3.61503
          0.03158  3.86681  4.58915  0.61958  0.77255  0.48576  0.95510
     18   1.28247  4.09942  3.34837  3.09272  4.13153  2.89914  4.15425  3.42482  3.13468  3.22062  4.10085  3.24863  3.64520  3.44578  3.42608  1.98368  2.66333  2.96011  5.51737  4.28908     18 a - - -
          2.68618  4.42225  2.77519  2.73123  3.46354  2.40513  3.72494  3.29354  2.67741  2.69355  4.24690  2.90347  2.73739  3.18146  2.89801  2.37887  2.77519  2.98518  4.58477  3.61503
          0.03158  3.86681  4.58915  0.61958  0.77255  0.48576  0.95510
     19   2.96694  4.93050  3.14255  2.76507  4.31564  3.45701  3.75606  3.74455  1.04605  3.31087  4.27261  3.18979  3.95775  2.94785  2.43056  3.00929  3.22062  3.45266  5.37261  4.18456     19 k - - -
          2.68618  4.42225  2.77519  2.73123  3.46354  2.40513  3.72494  3.29354  2.67741  2.69355  4.24690  2.90347  2.73739  3.18146  2.89801  2.37887  2.77519  2.98518  4.58477  3.61503
          0.03158  3.86681  4.58915  0.61958  0.77255  0.48576  0.95510
     20   2.55522  4.26599  3.44313  2.71496  3.47296  3.25807  3.85798  2.21992  2.85266  2.47338  3.41516  3.30767  3.93292  3.18025  3.19423  2.79957  2.59077  2.04034  4.94867  3.71322     20 v - - -
          2.68618  4.42225  2.77519  2.73123  3.46354  2.40513  3.72494  3.29354  2.67741  2.69355  4.24690  2.90347  2.73739  3.18146  2.89801  2.37887  2.77519  2.98518  4.58477  3.61503
          0.03158  3.86681  4.58915  0.61958  0.77255  0.48576  0.95510
     21   1.02195  4.18922  3.45685  3.24788  4.04675  3.01392  4.27060  3.17141  3.26399  3.05328  4.08573  3.39893  3.75260  3.60568  3.51492  2.53956  2.81653  2.82679  5.47447  4.27409     21 a - - -
          2.68618  4.42225  2.77519  2.73123  3.46354  2.40513  3.72494  3.29354  2.67741  2.69355  4.24690  2.90347  2.73739  3.18146  2.89801  2.37887  2.77519  2.98518  4.58477  3.61503
          0.03158  3.86681  4.58915  0.61958  0.77255  0.48576  0.95510
     22   2.87626  4.86181  2.89918  2.65383  4.02962  3.36229  3.81209  3.65951  2.47501  3.16242  4.19044  3.11351  3.91566  1.24415  2.75930  2.92425  3.17323  3.38953  5.30263  3.99601     22 q - - -
          2.68618  4.42225  2.77519  2.73123  3.46354  2.40513  3.72494  3.29354  2.67741  2.69355  4.24690  2.90347  2.73739  3.18146  2.89801  2.37887  2.77519  2.98518  4.58477  3.61503
          0.03158  3.86681  4.58915  0.61958  0.77255  0.48576  0.95510
     23   2.42366  4.79027  3.00601  2.61318  4.25076  3.36488  3.69332  3.55196  1.42134  3.19337  4.09715  3.05256  3.86879  2.86484  2.49361  2.78224  3.00457  3.23559  5.40120  4.14463     23 k - - -
          2.68618  4.42225  2.77519  2.73123  3.46354  2.40513  3.72494  3.29354  2.67741  2.69355  4.24690  2.90347  2.73739  3.18146  2.89801  2.37887  2.77519  2.98518  4.58477  3.61503
          0.03158  3.86681  4.58915  0.61958  0.77255  0.48576  0.95510
     24   2.82208  4.36249  3.92451  3.38175  3.26087  3.87610  4.15890  1.95113  2.91721  1.49363  3.17734  3.71952  4.22723  3.53669  3.40599  3.18920  3.06124  2.13973  4.98412  3.76448     24 l - - -
          2.68618  4.42225  2.77519  2.73123  3.46354  2.40513  3.72494  3.29354  2.67741  2.69355  4.24690  2.90347  2.73739  3.18146  2.89801  2.37887  2.77519  2.98518  4.58477  3.61503
          0.03158  3.86681  4.58915  0.61958  0.77255  0.48576  0.95510
     25   3.23891  4.73019  3.82987  3.55819  2.29359  3.82354  3.61588  3.24891  3.41587  2.70430  3.92453  3.71648  4.29751  3.72328  3.60074  3.37617  3.52556  3.11920  3.93713  0.97526     25 y - - -
          2.68618  4.42225  2.77519  2.73123  3.46354  2.40513  3.72494  3.29354  2.67741  2.69355  4.24690  2.90347  2.73739  3.18146  2.89801  2.37887  2.77519  2.98518  4.58477  3.61503
          0.03158  3.86681  4.58915  0.61958  0.77255  0.48576  0.95510
     26   1.73965  4.12150  3.29029  3.03033  4.16616  2.89782  4.12224  3.50803  3.08727  3.26422  4.12909  3.21469  3.63899  3.39857  3.39479  1.44181  2.66447  3.02047  5.53346  4.29737     26 s - - -
          2.68618  4.42225  2.77519  2.73123  3.46354  2.40513  3.72494  3.29354  2.67741  2.69355  4.24690  2.90347  2.73739  3.18146  2.89801  2.37887  2.77519  2.98518  4.58477  3.61503
          0.03158  3.86681  4.58915  0.61958  0.77255  0.48576  0.95510
     27   2.60202  4.65611  2.74602  2.07011  4.08890  3.24937  3.76648  3.35877  2.58533  3.08973  3.99115  2.96155  3.80396  2.96610  2.97449  2.67553  1.83848  3.04856  5.39935  4.09155     27 t - - -
          2.68618  4.42225  2.77519  2.73123  3.46354  2.40513  3.72494  3.29354  2.67741  2.69355  4.24690  2.90347  2.73739  3.18146  2.89801  2.37887  2.77519  2.98518  4.58477  3.61503
          0.03158  3.86681  4.58915  0.61958  0.77255  0.48576  0.95510
     28   3.25115  4.65457  4.23095  3.94436  1.02103  3.94225  3.87473  2.77553  3.85154  2.14689  3.50652  4.01279  4.40096  4.02107  3.97266  3.52137  3.55228  2.76581  4.12547  2.49319     28 f - - -
          2.68618  4.42225  2.77519  2.73123  3.46354  2.40513  3.72494  3.29354  2.67741  2.69355  4.24690  2.90347  2.73739  3.18146  2.89801  2.37887  2.77519  2.98518  4.58477  3.61503
          0.03158  3.86681  4.58915  0.61958  0.77255  0.48576  0.95510
     29   2.23944  4.15915  3.30163  3.00882  4.05843  2.96691  4.07333  3.34741  3.00104  3.13615  4.02734  3.22421  3.67919  3.35157  3.30298  2.04273  1.51233  2.92774  5.44291  4.19978     29 t - - -
          2.68618  4.42225  2.77519  2.73123  3.46354  2.40513  3.72494  3.29354  2.67741  2.69355  4.24690  2.90347  2.73739  3.18146  2.89801  2.37887  2.77519  2.98518  4.58477  3.61503
          0.03158  3.86681  4.58915  0.61958  0.77255  0.48576  0.95510
     30   2.87626  4.86181  2.89918  2.65383  4.02962  3.36229  3.81209  3.65951  2.47501  3.16242  4.19044  3.11351  3.91566  1.24415  2.75930  2.92425  3.17323  3.38953  5.30263  3.99601     30 q - - -
          2.68618  4.42225  2.77519  2.73123  3.46354  2.40513  3.72494  3.29354  2.67741  2.69355  4.24690  2.90347  2.73739  3.18146  2.89801  2.37887  2.77519  2.98518  4.58477  3.61503
          0.03158  3.86681  4.58915  0.61958  0.77255  0.48576  0.95510
     31   2.86319  5.22691  2.12721  1.24933  4.53443  3.20556  3.73452  3.99948  2.67924  3.57988  4.46227  2.72622  3.80890  2.91472  3.18770  2.79409  3.15269  3.62833  5.73206  4.31741     31 e - - -
          2.68618  4.42225  2.77519  2.73123  3.46354  2.40513  3.72494  3.29354  2.67741  2.69355  4.24690  2.90347  2.73739  3.18146  2.89801  2.37887  2.77519  2.98518  4.58477  3.61503
          0.03158  3.86681  4.58915  0.61958  0.77255  0.48576  0.95510
     32   2.84518  5.01557  2.85830  2.49316  4.32795  3.42530  3.61977  3.76594  1.89743  3.28239  4.16381  2.97403  3.88770  1.72658  2.40773  2.84249  3.07189  3.44494  5.41414  4.13239     32 q - - -
          2.68618  4.42225  2.77519  2.73123  3.46354  2.40513  3.72494  3.29354  2.67741  2.69355  4.24690  2.90347  2.73739  3.18146  2.89801  2.37887  2.77519  2.98518  4.58477  3.61503
          0.03158  3.86681  4.58915  0.61958  0.77255  0.48576  0.95510
     33   3.00434  4.39106  4.51838  4.04094  3.40568  4.21883  4.77893  1.20936  3.89506  1.91965  3.25072  4.28494  4.58023  4.19154  4.10832  3.61208  3.28357  1.56876  5.35547  4.13424     33 i - - -
          2.68618  4.42225  2.77519  2.73123  3.46354  2.40513  3.72494  3.29354  2.67741  2.69355  4.24690  2.90347  2.73739  3.18146  2.89801  2.37887  2.77519  2.98518  4.58477  3.61503
          0.03158  3.86681  4.58915  0.61958  0.77255  0.48576  0.95510
     34   2.98351  5.11093  0.92621  2.33139  4.48718  3.20637  3.92605  4.07406  3.00909  3.68340  4.66138  2.88747  3.85876  3.16518  3.52455  2.94651  3.32196  3.71385  5.65689  4.36101     34 d - - -
          2.68618  4.42225  2.77519  2.73123  3.46354  2.40513  3.72494  3.29354  2.67741  2.69355  4.24690  2.90347  2.73739  3.18146  2.89801  2.37887  2.77519  2.98518  4.58477  3.61503
          0.03158  3.86681  4.58915  0.61958  0.77255  0.48576  0.95510
     35   2.76148  4.89325  3.15783  2.57073  4.17956  3.49501  3.56950  3.59322  1.70879  3.13999  3.98558  3.03147  3.87842  2.72067  1.96970  2.66574  2.96557  3.28162  5.28673  3.57334     35 k - - -
          2.68618  4.42225  2.77519  2.73123  3.46354  2.40513  3.72494  3.29354  2.67741  2.69355  4.24690  2.90347  2.73739  3.18146  2.89801  2.37887  2.77519  2.98518  4.58477  3.61503
          0.03158  3.86681  4.58915  0.61958  0.77255  0.48576  0.95510
     36   2.95796  4.35803  4.46992  3.98487  3.46700  4.16752  4.74737  1.60570  3.85364  2.01625  3.31302  4.23112  4.54542  4.15597  4.08198  3.55328  3.24053  1.16327  5.37775  4.14830     36 v - - -
          2.68618  4.42225  2.77519  2.73123  3.46354  2.40513  3.72494  3.29354  2.67741  2.69355  4.24690  2.90347  2.73739  3.18146  2.89801  2.37887  2.77519  2.98518  4.58477  3.61503
          0.03158  3.86681  4.58915  0.61958  0.77255  0.48576  0.95510
     37   2.96552  4.35833  4.48803  4.00009  3.46640  4.18656  4.75960  1.57454  3.87120  2.01041  3.30816  4.24683  4.55698  4.16951  4.09822  3.57064  3.24555  1.17624  5.38155  4.15580     37 v - - -
          2.68618  4.42225  2.77519  2.73123  3.46354  2.40513  3.72494  3.29354  2.67741  2.69355  4.24690  2.90347  2.73739  3.18146  2.89801  2.37887  2.77519  2.98518  4.58477  3.61503
          0.03158  3.86681  4.58915  0.61958  0.77255  0.48576  0.95510
     38   2.57062  3.77499  3.26200  2.54190  3.44437  3.47400  3.70861  2.89631  2.51695  2.59782  3.49393  3.16596  3.87496  3.00855  2.97431  2.74342  2.80774  2.65970  4.87646  2.41119     38 y - - -
          2.68618  4.42225  2.77519  2.73123  3.46354  2.40513  3.72494  3.29354  2.67741  2.69355  4.24690  2.90347  2.73739  3.18146  2.89801  2.37887  2.77519  2.98518  4.58477  3.61503
          0.03158  3.86681  4.58915  0.61958  0.77255  0.48576  0.95510
     39   1.39054  4.30269  3.02953  2.64044  4.05737  3.05817  3.95934  3.31956  2.86239  3.10785  3.99931  3.11553  3.72425  3.21027  3.20531  2.36961  2.77133  2.94346  5.42328  4.15929     39 a - - -
          2.68618  4.42225  2.77519  2.73123  3.46354  2.40513  3.72494  3.29354  2.67741  2.69355  4.24690  2.90347  2.73739  3.18146  2.89801  2.37887  2.77519  2.98518  4.58477  3.61503
          0.03158  3.86681  4.58915  0.61958  0.77255  0.48576  0.95510
     40   3.02016  4.39114  4.53212  3.98736  3.26876  4.27122  4.67347  1.40613  3.86204  1.74794  2.56091  4.25763  4.55465  4.09400  4.06430  3.61251  3.26491  1.69132  5.21072  4.06096     40 i - - -
          2.68618  4.42225  2.77519  2.73123  3.46354  2.40513  3.72494  3.29354  2.67741  2.69355  4.24690  2.90347  2.73739  3.18146  2.89801  2.37887  2.77519  2.98518  4.58477  3.61503
          0.03158  3.86681  4.58915  0.61958  0.77255  0.48576  0.95510
     41   2.43913  4.18012  3.66020  3.28760  3.64795  3.28425  4.18214  2.49725  3.20257  2.59554  3.64599  3.49313  3.91049  3.54706  3.46906  2.29945  2.83226  1.43726  5.21226  3.94589     41 v - - -
          2.68618  4.42225  2.77519  2.73123  3.46354  2.40513  3.72494  3.29354  2.67741  2.69355  4.24690  2.90347  2.73739  3.18146  2.89801  2.37887  2.77519  2.98518  4.58477  3.61503
          0.03158  3.86681  4.58915  0.61958  0.77255  0.48576  0.95510
     42   2.65836  4.78833  2.95979  2.34462  4.03122  3.41944  3.60005  3.41956  2.18394  3.01405  3.19632  2.96163  3.82664  2.09517  2.62339  2.69738  2.88247  3.12153  5.26052  3.96441     42 q - - -
          2.68618  4.42225  2.77519  2.73123  3.46354  2.40513  3.72494  3.29354  2.67741  2.69355  4.24690  2.90347  2.73739  3.18146  2.89801  2.37887  2.77519  2.98518  4.58477  3.61503
          0.03158  3.86681  4.58915  0.61958  0.77255  0.48576  0.95510
     43   2.82668  5.04124  2.39442  1.21887  4.45946  2.91019  3.77988  3.91321  2.66484  3.51366  4.40588  2.82894  3.82072  2.97184  3.10763  2.80296  3.13298  3.54570  5.63709  4.30029     43 e - - -
          2.68618  4.42225  2.77519  2.73123  3.46354  2.40513  3.72494  3.29354  2.67741  2.69355  4.24690  2.90347  2.73739  3.18146  2.89801  2.37887  2.77519  2.98518  4.58477  3.61503
          0.03158  3.86681  4.58915  0.61958  0.77255  0.48576  0.95510
     44   2.98173  4.42257  4.34307  3.79509  3.17791  4.13437  4.50592  1.92971  3.65266  1.66238  1.86993  4.09023  4.44312  3.90391  3.87165  3.46601  3.22871  1.88088  5.09922  3.94963     44 l - - -
          2.68618  4.42225  2.77519  2.73123  3.46354  2.40513  3.72494  3.29354  2.67741  2.69355  4.24690  2.90347  2.73739  3.18146  2.89801  2.37887  2.77519  2.98518  4.58477  3.61503
          0.03158  3.86681  4.58915  0.61958  0.77255  0.48576  0.95510
     45   2.84050  4.97413  3.16671  2.61749  4.37947  3.49975  3.58024  3.75719  1.46076  3.26700  4.12163  3.05765  3.90869  2.72464  1.99010  2.66519  3.04768  3.42983  5.37419  4.14718     45 k - - -
          2.68618  4.42225  2.77519  2.73123  3.46354  2.40513  3.72494  3.29354  2.67741  2.69355  4.24690  2.90347  2.73739  3.18146  2.89801  2.37887  2.77519  2.98518  4.58477  3.61503
          0.03158  3.86681  4.58915  0.61958  0.77255  0.48576  0.95510
     46   2.65497  4.87577  2.59513  2.33462  4.30831  3.03186  3.67019  3.75170  2.16242  3.32073  4.15323  1.93615  3.78173  2.83426  2.83229  2.50565  2.94148  3.37399  5.50318  4.15722     46 n - - -
          2.68618  4.42225  2.77519  2.73123  3.46354  2.40513  3.72494  3.29354  2.67741  2.69355  4.24690  2.90347  2.73739  3.18146  2.89801  2.37887  2.77519  2.98518  4.58477  3.61503
          0.03158  3.86681  4.58915  0.61958  0.77255  0.48576  0.95510
     47   2.96831  4.74441  3.36716  2.96185  2.49979  3.69134  1.87302  3.36023  2.79614  2.85203  3.88922  3.31426  4.10454  3.20722  3.09349  3.03969  3.20544  3.14657  4.10755  2.02094     47 h - - -
          2.68618  4.42225  2.77519  2.73123  3.46354  2.40513  3.72494  3.29354  2.67741  2.69355  4.24690  2.90347  2.73739  3.18146  2.89801  2.37887  2.77519  2.98518  4.58477  3.61503
          0.03158  3.86681  4.58915  0.61958  0.77255  0.48576  0.95510
     48   2.35519  4.43261  3.10337  2.70302  3.38667  3.36923  3.71887  3.08209  2.69501  2.76388  3.66447  2.79667  3.85286  3.05103  3.05462  2.58948  2.84641  2.81546  4.85417  2.21361     48 y - - -
          2.68618  4.42225  2.77519  2.73123  3.46354  2.40513  3.72494  3.29354  2.67741  2.69355  4.24690  2.90347  2.73739  3.18146  2.89801  2.37887  2.77519  2.98518  4.58477  3.61503
          0.03158  3.86681  4.58915  0.61958  0.77255  0.48576  0.95510
     49   2.66612  4.50892  3.08171  2.17808  3.74788  3.45778  3.88682  2.67325  2.75190  2.65253  3.67701  3.18911  3.94549  3.13476  3.11226  2.83701  2.94662  1.76206  5.22642  3.94225     49 v - - -
          2.68618  4.42225  2.77519  2.73123  3.46354  2.40513  3.72494  3.29354  2.67741  2.69355  4.24690  2.90347  2.73739  3.18146  2.89801  2.37887  2.77519  2.98518  4.58477  3.61503
          0.03158  3.86681  4.58915  0.61958  0.77255  0.48576  0.95510
     50   2.73494  5.11811  1.78827  2.21683  4.42414  3.27531  3.62328  3.88541  2.08466  3.41654  4.23664  2.76804  3.78514  2.76921  2.67758  2.68973  2.98750  3.50530  5.57854  4.18673     50 d - - -
          2.68618  4.42225  2.77519  2.73123  3.46354  2.40513  3.72494  3.29354  2.67741  2.69355  4.24690  2.90347  2.73739  3.18146  2.89801  2.37887  2.77519  2.98518  4.58477  3.61503
          0.03158  3.86681  4.58915  0.61958  0.77255  0.48576  0.95510
     51   3.14891  4.61286  4.18040  3.82022  3.13355  3.97495  4.47774  2.33729  3.58803  0.88220  3.15827  4.09625  4.41128  3.95771  3.76502  3.54515  3.44342  2.37315  5.01078  3.73279     51 l - - -
          2.68618  4.42225  2.77519  2.73123  3.46354  2.40513  3.72494  3.29354  2.67741  2.69355  4.24690  2.90347  2.73739  3.18146  2.89801  2.37887  2.77519  2.98518  4.58477  3.61503
          0.03158  3.86681  4.58915  0.61958  0.77255  0.48576  0.95510
     52   1.02195  4.18922  3.45685  3.24788  4.04675  3.01392  4.27060  3.17141  3.26399  3.05328  4.08573  3.39893  3.75260  3.60568  3.51492  2.53956  2.81653  2.82679  5.47447  4.27409     52 a - - -
          2.68618  4.42225  2.77519  2.73123  3.46354  2.40513  3.72494  3.29354  2.67741  2.69355  4.24690  2.90347  2.73739  3.18146  2.89801  2.37887  2.77519  2.98518  4.58477  3.61503
          0.03158  3.86681  4.58915  0.61958  0.77255  0.48576  0.95510
     53   2.96694  4.93050  3.14255  2.76507  4.31564  3.45701  3.75606  3.74455  1.04605  3.31087  4.27261  3.18979  3.95775  2.94785  2.43056  3.00929  3.22062  3.45266  5.37261  4.18456     53 k - - -
          2.68618  4.42225  2.77519  2.73123  3.46354  2.40513  3.72494  3.29354  2.67741  2.69355  4.24690  2.90347  2.73739  3.18146  2.89801  2.37887  2.77519  2.98518  4.58477  3.61503
          0.03158  3.86681  4.58915  0.61958  0.77255  0.48576  0.95510
     54   2.71370  4.74304  3.16130  2.60878  3.95614  3.48818  3.62404  3.31873  1.70259  2.90405  2.95426  3.06656  3.88289  2.65049  2.49649  2.78098  2.93167  3.05887  5.20418  3.94125     54 k - - -
          2.68618  4.42225  2.77519  2.73123  3.46354  2.40513  3.72494  3.29354  2.67741  2.69355  4.24690  2.90347  2.73739  3.18146  2.89801  2.37887  2.77519  2.98518  4.58477  3.61503
          0.03158  3.86681  4.58915  0.61958  0.77255  0.48576  0.95510
     55   1.02195  4.18922  3.45685  3.24788  4.04675  3.01392  4.27060  3.17141  3.26399  3.05328  4.08573  3.39893  3.75260  3.60568  3.51492  2.53956  2.81653  2.82679  5.47447  4.27409     55 a - - -
          2.68618  4.42225  2.77519  2.73123  3.46354  2.40513  3.72494  3.29354  2.67741  2.69355  4.24690  2.90347  2.73739  3.18146  2.89801  2.37887  2.77519  2.98518  4.58477  3.61503
          0.03158  3.86681  4.58915  0.61958  0.77255  0.48576  0.95510
     56   2.38508  4.69026  2.81494  2.44302  3.96338  3.29364  3.11608  3.45391  2.46754  3.07616  3.92475  2.06961  3.78566  2.85526  2.87306  2.63487  2.85804  2.95589  5.26830  3.91743     56 n - - -
          2.68618  4.42225  2.77519  2.73123  3.46354  2.40513  3.72494  3.29354  2.67741  2.69355  4.24690  2.90347  2.73739  3.18146  2.89801  2.37887  2.77519  2.98518  4.58477  3.61503
          0.03158  3.86681  4.58915  0.61958  0.77255  0.48576  0.95510
     57   2.94742  5.05731  2.48522  1.03345  4.40282  3.27041  3.85672  3.85559  2.73654  3.47362  4.44790  2.92969  3.87473  3.07250  3.14479  2.93039  3.25161  3.54002  5.57545  4.29770     57 e - - -
          2.68618  4.42225  2.77519  2.73123  3.46354  2.40513  3.72494  3.29354  2.67741  2.69355  4.24690  2.90347  2.73739  3.18146  2.89801  2.37887  2.77519  2.98518  4.58477  3.61503
          0.03158  3.86681  4.58915  0.61958  0.77255  0.48576  0.95510
     58   2.94742  5.05731  2.48522  1.03345  4.40282  3.27041  3.85672  3.85559  2.73654  3.47362  4.44790  2.92969  3.87473  3.07250  3.14479  2.93039  3.25161  3.54002  5.57545  4.29770     58 e - - -
          2.68618  4.42225  2.77519  2.73123  3.46354  2.40513  3.72494  3.29354  2.67741  2.69355  4.24690  2.90347  2.73739  3.18146  2.89801  2.37887  2.77519  2.98518  4.58477  3.61503
          0.03158  3.86681  4.58915  0.61958  0.77255  0.48576  0.95510
     59   2.40966  4.25472  3.42305  3.17479  3.96386  3.09419  4.19255  3.09031  3.11765  2.95400  4.00488  3.38508  3.79750  3.51276  3.37662  2.61087  1.18155  2.78589  5.40216  4.18049     59 t - - -
          2.68618  4.42225  2.77519  2.73123  3.46354  2.40513  3.72494  3.29354  2.67741  2.69355  4.24690  2.90347  2.73739  3.18146  2.89801  2.37887  2.77519  2.98518  4.58477  3.61503
          0.03158  3.86681  4.58915  0.61958  0.77255  0.48576  0.95510
     60   2.65788  4.43387  3.33049  3.22918  4.37158  0.73790  4.34980  3.96982  3.40968  3.62467  4.60036  3.49479  3.82483  3.73429  3.64635  2.82963  3.13867  3.49924  5.46823  4.47329     60 g - - -
          2.68618  4.42225  2.77519  2.73123  3.46354  2.40513  3.72494  3.29354  2.67741  2.69355  4.24690  2.90347  2.73739  3.18146  2.89801  2.37887  2.77519  2.98518  4.58477  3.61503
          0.03158  3.86681  4.58915  0.61958  0.77255  0.48576  0.95510
     61   3.25115  4.65457  4.23095  3.94436  1.02103  3.94225  3.87473  2.77553  3.85154  2.14689  3.50652  4.01279  4.40096  4.02107  3.97266  3.52137  3.55228  2.76581  4.12547  2.49319     61 f - - -
          2.68618  4.42225  2.77519  2.73123  3.46354  2.40513  3.72494  3.29354  2.67741  2.69355  4.24690  2.90347  2.73739  3.18146  2.89801  2.37887  2.77519  2.98518  4.58477  3.61503
          0.03158  3.86681  4.58915  0.61958  0.77255  0.48576  0.95510
     62   2.65788  4.43387  3.33049  3.22918  4.37158  0.73790  4.34980  3.96982  3.40968  3.62467  4.60036  3.49479  3.82483  3.73429  3.64635  2.82963  3.13867  3.49924  5.46823  4.47329     62 g - - -
          2.68618  4.42225  2.77519  2.73123  3.46354  2.40513  3.72494  3.29354  2.67741  2.69355  4.24690  2.90347  2.73739  3.18146  2.89801  2.37887  2.77519  2.98518  4.58477  3.61503
          0.03158  3.86681  4.58915  0.61958  0.77255  0.48576  0.95510
     63   2.74068  4.82260  3.06805  2.58148  4.10817  3.44537  3.62557  3.16161  1.50716  3.10113  3.98192  2.87027  3.87839  2.79451  2.44824  2.78624  2.97390  3.17448  5.29090  4.00752     63 k - - -
          2.68618  4.42225  2.77519  2.73123  3.46354  2.40513  3.72494  3.29354  2.67741  2.69355  4.24690  2.90347  2.73739  3.18146  2.89801  2.37887  2.77519  2.98518  4.58477  3.61503
          0.03158  3.86681  4.58915  0.61958  0.77255  0.48576  0.95510
     64   2.69729  2.88666  3.99304  3.49624  2.84209  3.57331  3.88168  2.73564  3.28290  2.39129  3.44485  3.65985  4.05478  3.59344  3.47478  2.99035  2.99405  2.55806  1.80913  2.95332     64 w - - -
          2.68618  4.42225  2.77519  2.73123  3.46354  2.40513  3.72494  3.29354  2.67741  2.69355  4.24690  2.90347  2.73739  3.18146  2.89801  2.37887  2.77519  2.98518  4.58477  3.61503
          0.03158  3.86681  4.58915  0.61958  0.77255  0.48576  0.95510
     65   2.81750  5.16520  2.40175  1.51316  4.45139  3.27791  3.65429  3.90751  2.39392  3.43946  4.29848  2.77400  3.81732  2.38852  2.82870  2.76536  3.07388  3.54881  5.60841  4.22647     65 e - - -
          2.68618  4.42225  2.77519  2.73123  3.46354  2.40513  3.72494  3.29354  2.67741  2.69355  4.24690  2.90347  2.73739  3.18146  2.89801  2.37887  2.77519  2.98518  4.58477  3.61503
          0.03158  3.86681  4.58915  0.61958  0.77255  0.48576  0.95510
     66   2.98351  5.11093  0.92621  2.33139  4.48718  3.20637  3.92605  4.07406  3.00909  3.68340  4.66138  2.88747  3.85876  3.16518  3.52455  2.94651  3.32196  3.71385  5.65689  4.36101     66 d - - -
          2.68618  4.42225  2.77519  2.73123  3.46354  2.40513  3.72494  3.29354  2.67741  2.69355  4.24690  2.90347  2.73739  3.18146  2.89801  2.37887  2.77519  2.98518  4.58477  3.61503
          0.03158  3.86681  4.58915  0.61958  0.77255  0.48576  0.95510
     67   2.96694  4.93050  3.14255  2.76507  4.31564  3.45701  3.75606  3.74455  1.04605  3.31087  4.27261  3.18979  3.95775  2.94785  2.43056  3.00929  3.22062  3.45266  5.37261  4.18456     67 k - - -
          2.68618  4.42225  2.77519  2.73123  3.46354  2.40513  3.72494  3.29354  2.67741  2.69355  4.24690  2.90347  2.73739  3.18146  2.89801  2.37887  2.77519  2.98518  4.58477  3.61503
          0.03158  3.86681  4.58915  0.61958  0.77255  0.48576  0.95510
     68   2.80361  4.34778  4.11748  3.78043  3.54594  3.71802  4.58313  2.05055  3.64813  2.23395  3.51194  3.97117  4.27884  4.00834  3.86118  3.22120  3.16529  1.03206  5.32942  4.06069     68 v - - -
          2.68618  4.42225  2.77519  2.73123  3.46354  2.40513  3.72494  3.29354  2.67741  2.69355  4.24690  2.90347  2.73739  3.18146  2.89801  2.37887  2.77519  2.98518  4.58477  3.61503
          0.03158  3.86681  4.58915  0.61958  0.77255  0.48576  0.95510
     69   3.05771  4.44730  4.46004  3.99673  3.29573  4.23051  4.69299  1.18739  3.80236  1.76947  3.19715  4.25727  4.57728  4.12808  4.00571  3.63702  3.32875  1.78929  5.24066  3.98112     69 i - - -
          2.68618  4.42225  2.77519  2.73123  3.46354  2.40513  3.72494  3.29354  2.67741  2.69355  4.24690  2.90347  2.73739  3.18146  2.89801  2.37887  2.77519  2.98518  4.58477  3.61503
          0.03158  3.86681  4.58915  0.61958  0.77255  0.48576  0.95510
     70   2.96694  4.93050  3.14255  2.76507  4.31564  3.45701  3.75606  3.74455  1.04605  3.31087  4.27261  3.18979  3.95775  2.94785  2.43056  3.00929  3.22062  3.45266  5.37261  4.18456     70 k - - -
          2.68618  4.42225  2.77519  2.73123  3.46354  2.40513  3.72494  3.29354  2.67741  2.69355  4.24690  2.90347  2.73739  3.18146  2.89801  2.37887  2.77519  2.98518  4.58477  3.61503
          0.03158  3.86681  4.58915  0.61958  0.77255  0.48576  0.95510
     71   2.71873  4.71511  2.70516  2.59006  4.07774  3.18017  3.91642  3.78690  2.81963  3.43441  4.38969  1.16812  3.83175  3.18916  3.17410  2.78613  3.10040  3.40968  5.38431  4.02648     71 n - - -
          2.68618  4.42225  2.77519  2.73123  3.46354  2.40513  3.72494  3.29354  2.67741  2.69355  4.24690  2.90347  2.73739  3.18146  2.89801  2.37887  2.77519  2.98518  4.58477  3.61503
          0.03158  3.86681  4.58915  0.61958  0.77255  0.48576  0.95510
     72   2.94133  5.03027  3.26654  2.70099  4.43572  3.55223  3.58996  3.81096  1.29261  3.29942  4.18196  3.11832  3.95607  2.73752  1.93520  2.95180  3.13357  3.49962  5.37594  4.18038     72 k - - -
          2.68618  4.42225  2.77519  2.73123  3.46354  2.40513  3.72494  3.29354  2.67741  2.69355  4.24690  2.90347  2.73739  3.18146  2.89801  2.37887  2.77519  2.98518  4.58477  3.61503
          0.03158  3.86681  4.58915  0.61958  0.77255  0.48576  0.95510
     73   3.25115  4.65457  4.23095  3.94436  1.02103  3.94225  3.87473  2.77553  3.85154  2.14689  3.50652  4.01279  4.40096  4.02107  3.97266  3.52137  3.55228  2.76581  4.12547  2.49319     73 f - - -
          2.68618  4.42225  2.77519  2.73123  3.46354  2.40513  3.72494  3.29354  2.67741  2.69355  4.24690  2.90347  2.73739  3.18146  2.89801  2.37887  2.77519  2.98518  4.58477  3.61503
          0.03158  3.86681  4.58915  0.61958  0.77255  0.48576  0.95510
     74   1.02195  4.18922  3.45685  3.24788  4.04675  3.01392  4.27060  3.17141  3.26399  3.05328  4.08573  3.39893  3.75260  3.60568  3.51492  2.53956  2.81653  2.82679  5.47447  4.27409     74 a - - -
          2.68618  4.42225  2.77519  2.73123  3.46354  2.40513  3.72494  3.29354  2.67741  2.69355  4.24690  2.90347  2.73739  3.18146  2.89801  2.37887  2.77519  2.98518  4.58477  3.61503
          0.03158  3.86681  4.58915  0.61958  0.77255  0.48576  0.95510
     75   2.17791  4.48400  2.76913  2.53819  4.22453  3.06734  3.84358  3.65807  2.72454  3.30785  4.14772  1.85143  3.70965  3.04852  3.12836  2.15927  2.81084  3.21836  5.51654  4.19712     75 n - - -
          2.68618  4.42225  2.77519  2.73123  3.46354  2.40513  3.72494  3.29354  2.67741  2.69355  4.24690  2.90347  2.73739  3.18146  2.89801  2.37887  2.77519  2.98518  4.58477  3.61503
          0.03158  3.86681  4.58915  0.61958  0.77255  0.48576  0.95510
     76   2.94742  5.05731  2.48522  1.03345  4.40282  3.27041  3.85672  3.85559  2.73654  3.47362  4.44790  2.92969  3.87473  3.07250  3.14479  2.93039  3.25161  3.54002  5.57545  4.29770     76 e - - -
          2.68618  4.42225  2.77519  2.73123  3.46354  2.40513  3.72494  3.29354  2.67741  2.69355  4.24690  2.90347  2.73739  3.18146  2.89801  2.37887  2.77519  2.98518  4.58477  3.61503
          0.03158  3.86681  4.58915  0.61958  0.77255  0.48576  0.95510
     77   2.77229  4.27191  3.95842  3.43279  1.83163  3.51819  3.74801  2.36588  3.32319  2.23341  3.30214  3.64057  4.14725  3.54636  3.54085  3.08194  3.00802  2.45551  4.22146  2.41601     77 f - - -
          2.68618  4.42225  2.77519  2.73123  3.46354  2.40513  3.72494  3.29354  2.67741  2.69355  4.24690  2.90347  2.73739  3.18146  2.89801  2.37887  2.77519  2.98518  4.58477  3.61503
          0.03158  3.86681  4.58915  0.61958  0.77255  0.48576  0.95510
     78   2.88760  4.36894  4.25824  3.81916  3.42017  3.95811  4.58414  1.92169  3.64896  1.94092  3.34504  4.05690  4.41095  3.99849  3.87701  3.37284  3.19737  1.15462  5.27634  3.99789     78 v - - -
          2.68618  4.42225  2.77519  2.73123  3.46354  2.40513  3.72494  3.29354  2.67741  2.69355  4.24690  2.90347  2.73739  3.18146  2.89801  2.37887  2.77519  2.98518  4.58477  3.61503
          0.03158  3.86681  4.58915  0.61958  0.77255  0.48576  0.95510
     79   3.23891  4.73019  3.82987  3.55819  2.29359  3.82354  3.61588  3.24891  3.41587  2.70430  3.92453  3.71648  4.29751  3.72328  3.60074  3.37617  3.52556  3.11920  3.93713  0.97526     79 y - - -
          2.68618  4.42225  2.77519  2.73123  3.46354  2.40513  3.72494  3.29354  2.67741  2.69355  4.24690  2.90347  2.73739  3.18146  2.89801  2.37887  2.77519  2.98518  4.58477  3.61503
          0.03158  3.86681  4.58915  0.61958  0.77255  0.48576  0.95510
     80   2.86547  5.41559  1.55081  1.67744  4.69660  3.16920  3.69528  4.20915  2.69543  3.71664  4.56274  2.46987  3.78168  2.86015  3.27904  2.75655  3.15052  3.78930  5.88055  4.38248     80 d - - -
          2.68618  4.42225  2.77519  2.73123  3.46354  2.40513  3.72494  3.29354  2.67741  2.69355  4.24690  2.90347  2.73739  3.18146  2.89801  2.37887  2.77519  2.98518  4.58477  3.61503
          0.03158  3.86681  4.58915  0.61958  0.77255  0.48576  0.95510
     81   2.59967  3.95517  3.56852  3.09411  2.88647  3.46700  3.73599  2.90659  2.97193  2.59868  3.56969  3.37912  3.95498  3.30659  3.25863  2.50863  2.90002  2.67540  4.45669  1.78024     81 y - - -
          2.68618  4.42225  2.77519  2.73123  3.46354  2.40513  3.72494  3.29354  2.67741  2.69355  4.24690  2.90347  2.73739  3.18146  2.89801  2.37887  2.77519  2.98518  4.58477  3.61503
          0.03158  3.86681  4.58915  0.61958  0.77255  0.48576  0.95510
     82   3.02669  4.44699  4.32764  3.94322  3.37037  4.06042  4.67239  1.08494  3.77124  1.95756  3.30660  4.18935  4.49217  4.12011  3.96846  3.55517  3.32595  1.84575  5.26003  3.99784     82 i - - -
          2.68618  4.42225  2.77519  2.73123  3.46354  2.40513  3.72494  3.29354  2.67741  2.69355  4.24690  2.90347  2.73739  3.18146  2.89801  2.37887  2.77519  2.98518  4.58477  3.61503
          0.03158  3.86681  4.58915  0.61958  0.77255  0.48576  0.95510
     83   2.96694  4.93050  3.14255  2.76507  4.31564  3.45701  3.75606  3.74455  1.04605  3.31087  4.27261  3.18979  3.95775  2.94785  2.43056  3.00929  3.22062  3.45266  5.37261  4.18456     83 k - - -
          2.68618  4.42225  2.77519  2.73123  3.46354  2.40513  3.72494  3.29354  2.67741  2.69355  4.24690  2.90347  2.73739  3.18146  2.89801  2.37887  2.77519  2.98518  4.58477  3.61503
          0.03158  3.86681  4.58915  0.61958  0.77255  0.48576  0.95510
     84   2.77567  5.18953  1.51909  2.11187  4.58726  2.70612  3.71728  4.09850  2.70865  3.63422  4.47599  2.30947  3.76816  2.88818  3.27014  2.71066  3.08303  3.67236  5.79902  4.33777     84 d - - -
          2.68618  4.42225  2.77519  2.73123  3.46354  2.40513  3.72494  3.29354  2.67741  2.69355  4.24690  2.90347  2.73739  3.18146  2.89801  2.37887  2.77519  2.98518  4.58477  3.61503
          0.03158  3.86681  4.58915  0.61958  0.77255  0.48576  0.95510
     85   2.96847  4.50267  4.13369  3.65894  3.13042  3.95876  4.37691  2.24025  3.41388  1.67235  1.58060  3.94750  4.35434  3.77548  3.62951  3.34777  3.24916  2.27768  5.02702  3.78350     85 m - - -
          2.68618  4.42225  2.77519  2.73123  3.46354  2.40513  3.72494  3.29354  2.67741  2.69355  4.24690  2.90347  2.73739  3.18146  2.89801  2.37887  2.77519  2.98518  4.58477  3.61503
          0.03158  3.86681  4.58915  0.61958  0.77255  0.48576  0.95510
     86   2.96694  4.93050  3.14255  2.76507  4.31564  3.45701  3.75606  3.74455  1.04605  3.31087  4.27261  3.18979  3.95775  2.94785  2.43056  3.00929  3.22062  3.45266  5.37261  4.18456     86 k - - -
          2.68618  4.42225  2.77519  2.73123  3.46354  2.40513  3.72494  3.29354  2.67741  2.69355  4.24690  2.90347  2.73739  3.18146  2.89801  2.37887  2.77519  2.98518  4.58477  3.61503
          0.03158  3.86681  4.58915  0.61958  0.77255  0.48576  0.95510
     87   2.40966  4.25472  3.42305  3.17479  3.96386  3.09419  4.19255  3.09031  3.11765  2.95400  4.00488  3.38508  3.79750  3.51276  3.37662  2.61087  1.18155  2.78589  5.40216  4.18049     87 t - - -
          2.68618  4.42225  2.77519  2.73123  3.46354  2.40513  3.72494  3.29354  2.67741  2.69355  4.24690  2.90347  2.73739  3.18146  2.89801  2.37887  2.77519  2.98518  4.58477  3.61503
          0.03158  3.86681  4.58915  0.61958  0.77255  0.48576  0.95510
     88   2.96591  4.35835  4.48899  4.00091  3.46637  4.18755  4.76025  1.57281  3.87214  2.01010  3.30790  4.24766  4.55758  4.17023  4.09908  3.57155  3.24582  1.17702  5.38175  4.15619     88 v - - -
          2.68618  4.42225  2.77519  2.73123  3.46354  2.40513  3.72494  3.29354  2.67741  2.69355  4.24690  2.90347  2.73739  3.18146  2.89801  2.37887  2.77519  2.98518  4.58477  3.61503
          0.03158  3.86681  4.58915  0.61958  0.77255  0.48576  0.95510
     89   2.65788  4.43387  3.33049  3.22918  4.37158  0.73790  4.34980  3.96982  3.40968  3.62467  4.60036  3.49479  3.82483  3.73429  3.64635  2.82963  3.13867  3.49924  5.46823  4.47329     89 g - - -
          2.68618  4.42225  2.77519  2.73123  3.46354  2.40513  3.72494  3.29354  2.67741  2.69355  4.24690  2.90347  2.73739  3.18146  2.89801  2.37887  2.77519  2.98518  4.58477  3.61503
          0.03158  3.86681  4.58915  0.61958  0.77255  0.48576  0.95510
     90   2.81528  4.30037  4.03674  3.26051  3.44398  3.93860  4.35137  1.47475  3.40847  2.14472  3.32429  3.85019  4.31392  3.73944  3.67487  3.27161  3.07331  1.61820  5.16990  3.94936     90 i - - -
          2.68618  4.42225  2.77519  2.73123  3.46354  2.40513  3.72494  3.29354  2.67741  2.69355  4.24690  2.90347  2.73739  3.18146  2.89801  2.37887  2.77519  2.98518  4.58477  3.61503
          0.03158  3.86681  4.58915  0.61958  0.77255  0.48576  0.95510
     91   3.14205  4.56737  4.42083  3.92985  3.07315  4.24491  4.57770  1.98822  3.70405  1.01770  2.97946  4.21791  4.55002  4.00255  3.89595  3.63240  3.39724  2.13522  5.06482  3.83003     91 l - - -
          2.68618  4.42225  2.77519  2.73123  3.46354  2.40513  3.72494  3.29354  2.67741  2.69355  4.24690  2.90347  2.73739  3.18146  2.89801  2.37887  2.77519  2.98518  4.58477  3.61503
          0.03158  3.86681  4.58915  0.61958  0.77255  0.48576  0.95510
     92   2.65209  4.94119  2.55070  2.28887  4.30865  2.95647  3.62725  3.75058  1.99428  3.30509  4.12072  2.29493  3.77228  2.77640  2.83465  2.46472  2.91539  3.37589  5.49258  4.13116     92 k - - -
          2.68618  4.42225  2.77519  2.73123  3.46354  2.40513  3.72494  3.29354  2.67741  2.69355  4.24690  2.90347  2.73739  3.18146  2.89801  2.37887  2.77519  2.98518  4.58477  3.61503
          0.03158  3.86681  4.58915  0.61958  0.77255  0.48576  0.95510
     93   2.82883  5.13079  2.31657  1.30069  4.44642  3.21950  3.72482  3.92862  2.59176  3.51641  4.40013  2.58879  3.81466  2.90793  3.03857  2.78275  3.12180  3.56206  5.65658  4.25243     93 e - - -
          2.68618  4.42225  2.77519  2.73123  3.46354  2.40513  3.72494  3.29354  2.67741  2.69355  4.24690  2.90347  2.73739  3.18146  2.89801  2.37887  2.77519  2.98518  4.58477  3.61503
          0.03158  3.86681  4.58915  0.61958  0.77255  0.48576  0.95510
     94   2.64234  4.71738  2.82058  2.30806  4.06697  3.32888  3.68195  3.40013  2.21930  3.06494  3.93330  2.95875  3.82018  2.86681  2.76541  2.70075  1.92603  3.09364  5.32789  4.03389     94 t - - -
          2.68618  4.42225  2.77519  2.73123  3.46354  2.40513  3.72494  3.29354  2.67741  2.69355  4.24690  2.90347  2.73739  3.18146  2.89801  2.37887  2.77519  2.98518  4.58477  3.61503
          0.03158  3.86681  4.58915  0.61958  0.77255  0.48576  0.95510
     95   2.87020  5.38567  1.37163  1.94432  4.67452  3.16209  3.71098  4.18922  2.72617  3.71271  4.56993  2.38859  3.78529  2.88289  3.30875  2.76624  3.16309  3.77515  5.87689  4.38146     95 d - - -
          2.68618  4.42225  2.77519  2.73123  3.46354  2.40513  3.72494  3.29354  2.67741  2.69355  4.24690  2.90347  2.73739  3.18146  2.89801  2.37887  2.77519  2.98518  4.58477  3.61503
          0.03158  3.86681  4.58915  0.61958  0.77255  0.48576  0.95510
     96   2.42135  4.43510  2.95262  2.60456  4.03988  2.94112  3.79705  3.43774  2.54647  3.09101  3.93438  2.79124  3.73120  3.00710  3.02844  2.29939  1.87930  3.06036  5.34972  4.06977     96 t - - -
          2.68618  4.42225  2.77519  2.73123  3.46354  2.40513  3.72494  3.29354  2.67741  2.69355  4.24690  2.90347  2.73739  3.18146  2.89801  2.37887  2.77519  2.98518  4.58477  3.61503
          0.03158  3.86681  4.58915  0.61958  0.77255  0.48576  0.95510
     97   2.99173  4.36180  4.55111  4.05627  3.45900  4.24764  4.80256  1.41956  3.93283  1.98376  3.28822  4.30197  4.59492  4.21769  4.15294  3.62846  3.26466  1.27230  5.39181  4.17826     97 v - - -
          2.68618  4.42225  2.77519  2.73123  3.46354  2.40513  3.72494  3.29354  2.67741  2.69355  4.24690  2.90347  2.73739  3.18146  2.89801  2.37887  2.77519  2.98518  4.58477  3.61503
          0.03158  3.86681  4.58915  0.61958  0.77255  0.48576  0.95510
     98   2.65650  4.32891  3.67209  3.13915  3.39659  3.62283  4.02963  2.41807  2.99927  2.00783  2.79498  3.49547  4.05144  3.35623  3.30407  2.93569  2.02356  2.28243  5.02539  3.79954     98 l - - -
          2.68618  4.42225  2.77519  2.73123  3.46354  2.40513  3.72494  3.29354  2.67741  2.69355  4.24690  2.90347  2.73739  3.18146  2.89801  2.37887  2.77519  2.98518  4.58477  3.61503
          0.03158  3.86681  4.58915  0.61958  0.77255  0.48576  0.95510
     99   2.86200  5.30152  1.97620  1.31402  4.59700  3.19113  3.71616  4.07716  2.68570  3.63076  4.49747  2.68506  3.79657  2.88905  3.22742  2.77606  3.14849  3.68841  5.78954  4.34233     99 e - - -
          2.68618  4.42225  2.77519  2.73123  3.46354  2.40513  3.72494  3.29354  2.67741  2.69355  4.24690  2.90347  2.73739  3.18146  2.89801  2.37887  2.77519  2.98518  4.58477  3.61503
          0.03158  3.86681  4.58915  0.61958  0.77255  0.48576  0.95510
    100   2.97988  4.35929  4.52358  4.03105  3.46419  4.22189  4.78377  1.50167  3.90600  1.99804  3.29841  4.27767  4.57873  4.19662  4.12968  3.60353  3.25556  1.21416  5.38833  4.16949    100 v - - -
          2.68618  4.42225  2.77519  2.73123  3.46354  2.40513  3.72494  3.29354  2.67741  2.69355  4.24690  2.90347  2.73739  3.18146  2.89801  2.37887  2.77519  2.98518  4.58477  3.61503
          0.03158  3.86681  4.58915  0.61958  0.77255  0.48576  0.95510
    101   1.95563  4.18086  3.16616  2.99455  4.26296  1.34865  4.16188  3.62739  3.14765  3.37321  4.25358  3.21159  3.66066  3.44728  3.45123  2.41791  2.73633  3.12311  5.59004  4.38049    101 g - - -
          2.68618  4.42225  2.77519  2.73123  3.46354  2.40513  3.72494  3.29354  2.67741  2.69355  4.24690  2.90347  2.73739  3.18146  2.89801  2.37887  2.77519  2.98518  4.58477  3.61503
          0.03158  3.86681  4.58915  0.61958  0.77255  0.48576  0.95510
    102   2.80361  4.34778  4.11748  3.78043  3.54594  3.71802  4.58313  2.05055  3.64813  2.23395  3.51194  3.97117  4.27884  4.00834  3.86118  3.22120  3.16529  1.03206  5.32942  4.06069    102 v - - -
          2.68618  4.42225  2.77519  2.73123  3.46354  2.40513  3.72494  3.29354  2.67741  2.69355  4.24690  2.90347  2.73739  3.18146  2.89801  2.37887  2.77519  2.98518  4.58477  3.61503
          0.03158  3.86681  4.58915  0.61958  0.77255  0.48576  0.95510
    103   2.74395  4.50225  3.35051  3.18871  4.18440  3.19008  4.26665  3.72834  3.24553  3.35580  4.40540  3.49599  0.83823  3.63448  3.49171  2.91126  3.18507  3.37436  5.37252  4.30498    103 p - - -
          2.68618  4.42225  2.77519  2.73123  3.46354  2.40513  3.72494  3.29354  2.67741  2.69355  4.24690  2.90347  2.73739  3.18146  2.89801  2.37887  2.77519  2.98518  4.58477  3.61503
          0.03158  3.86681  4.58915  0.61958  0.77255  0.48576  0.95510
    104   2.99553  4.44343  4.32510  3.77500  3.14419  4.13566  4.48124  2.09967  3.62114  1.51618  1.94419  4.07684  4.43790  3.87766  3.83959  3.46484  3.23911  1.88314  5.07045  3.91705    104 l - - -
          2.68618  4.42225  2.77519  2.73123  3.46354  2.40513  3.72494  3.29354  2.67741  2.69355  4.24690  2.90347  2.73739  3.18146  2.89801  2.37887  2.77519  2.98518  4.58477  3.61503
          0.03158  3.86681  4.58915  0.61958  0.77255  0.48576  0.95510
    105   2.65788  4.43387  3.33049  3.22918  4.37158  0.73790  4.34980  3.96982  3.40968  3.62467  4.60036  3.49479  3.82483  3.73429  3.64635  2.82963  3.13867  3.49924  5.46823  4.47329    105 g - - -
          2.68618  4.42225  2.77519  2.73123  3.46354  2.40513  3.72494  3.29354  2.67741  2.69355  4.24690  2.90347  2.73739  3.18146  2.89801  2.37887  2.77519  2.98518  4.58477  3.61503
          0.03158  3.86681  4.58915  0.61958  0.77255  0.48576  0.95510
    106   3.00224  4.37050  4.56166  4.06864  3.44280  4.25741  4.80961  1.30887  3.94149  1.95755  3.27149  4.31364  4.60167  4.22454  4.15792  3.64024  3.27487  1.38852  5.38617  4.17545    106 i - - -
          2.68618  4.42225  2.77519  2.73123  3.46354  2.40513  3.72494  3.29354  2.67741  2.69355  4.24690  2.90347  2.73739  3.18146  2.89801  2.37887  2.77519  2.98518  4.58477  3.61503
          0.03158  3.86681  4.58915  0.61958  0.77255  0.48576  0.95510
    107   2.92643  4.35617  4.40141  3.93088  3.46890  4.08883  4.70213  1.70516  3.78958  2.04016  3.33380  4.17168  4.49849  4.10760  4.02074  3.48354  3.22062  1.13270  5.36261  4.11799    107 v - - -
          2.68618  4.42225  2.77519  2.73123  3.46354  2.40513  3.72494  3.29354  2.67741  2.69355  4.24690  2.90347  2.73739  3.18146  2.89801  2.37887  2.77519  2.98518  4.58477  3.61503
          0.03158  3.86681  4.58915  0.61958  0.77255  0.48576  0.95510
    108   1.02195  4.18922  3.45685  3.24788  4.04675  3.01392  4.27060  3.17141  3.26399  3.05328  4.08573  3.39893  3.75260  3.60568  3.51492  2.53956  2.81653  2.82679  5.47447  4.27409    108 a - - -
          2.68618  4.42225  2.77519  2.73123  3.46354  2.40513  3.72494  3.29354  2.67741  2.69355  4.24690  2.90347  2.73739  3.18146  2.89801  2.37887  2.77519  2.98518  4.58477  3.61503
          0.03158  3.86681  4.58915  0.61958  0.77255  0.48576  0.95510
    109   1.37422  4.12557  3.27942  3.04627  4.20479  2.00561  4.15326  3.53893  3.14372  3.29590  4.16018  3.22879  3.64281  3.43700  3.44871  2.37561  2.68155  3.04445  5.55340  4.34602    109 a - - -
          2.68618  4.42225  2.77519  2.73123  3.46354  2.40513  3.72494  3.29354  2.67741  2.69355  4.24690  2.90347  2.73739  3.18146  2.89801  2.37887  2.77519  2.98518  4.58477  3.61503
          0.03158  3.86681  4.58915  0.61958  0.77255  0.48576  0.95510
    110   3.14205  4.56737  4.42083  3.92985  3.07315  4.24491  4.57770  1.98822  3.70405  1.01770  2.97946  4.21791  4.55002  4.00255  3.89595  3.63240  3.39724  2.13522  5.06482  3.83003    110 l - - -
          2.68618  4.42225  2.77519  2.73123  3.46354  2.40513  3.72494  3.29354  2.67741  2.69355  4.24690  2.90347  2.73739  3.18146  2.89801  2.37887  2.77519  2.98518  4.58477  3.61503
          0.03158  3.86681  4.58915  0.61958  0.77255  0.48576  0.95510
    111   2.62149  4.28129  3.75893  3.29650  3.53586  3.56046  4.19089  1.85951  3.17223  2.31228  3.45252  3.59068  4.07256  3.53078  3.45798  2.93422  1.92590  2.09763  5.17929  3.94132    111 i - - -
          2.68618  4.42225  2.77519  2.73123  3.46354  2.40513  3.72494  3.29354  2.67741  2.69355  4.24690  2.90347  2.73739  3.18146  2.89801  2.37887  2.77519  2.98518  4.58477  3.61503
          0.03158  3.86681  4.58915  0.61958  0.77255  0.48576  0.95510
    112   2.74395  4.50225  3.35051  3.18871  4.18440  3.19008  4.26665  3.72834  3.24553  3.35580  4.40540  3.49599  0.83823  3.63448  3.49171  2.91126  3.18507  3.37436  5.37252  4.30498    112 p - - -
          2.68618  4.42225  2.77519  2.73123  3.46354  2.40513  3.72494  3.29354  2.67741  2.69355  4.24690  2.90347  2.73739  3.18146  2.89801  2.37887  2.77519  2.98518  4.58477  3.61503
          0.03158  3.86681  4.58915  0.61958  0.77255  0.48576  0.95510
    113   2.31221  4.23254  3.20149  3.01699  4.07063  2.96252  4.12700  3.59248  3.09038  3.31314  4.23970  3.24268  3.70085  3.44013  3.37659  1.09963  2.79192  3.12882  5.44357  4.15413    113 s - - -
          2.68618  4.42225  2.77519  2.73123  3.46354  2.40513  3.72494  3.29354  2.67741  2.69355  4.24690  2.90347  2.73739  3.18146  2.89801  2.37887  2.77519  2.98518  4.58477  3.61503
          0.03158  3.86681  4.58915  0.61958  0.77255  0.48576  0.95510
    114   2.40966  4.25472  3.42305  3.17479  3.96386  3.09419  4.19255  3.09031  3.11765  2.95400  4.00488  3.38508  3.79750  3.51276  3.37662  2.61087  1.18155  2.78589  5.40216  4.18049    114 t - - -
          2.68618  4.42225  2.77519  2.73123  3.46354  2.40513  3.72494  3.29354  2.67741  2.69355  4.24690  2.90347  2.73739  3.18146  2.89801  2.37887  2.77519  2.98518  4.58477  3.61503
          0.03158  3.86681  4.58915  0.61958  0.77255  0.48576  0.95510
    115   2.71873  4.71511  2.70516  2.59006  4.07774  3.18017  3.91642  3.78690  2.81963  3.43441  4.38969  1.16812  3.83175  3.18916  3.17410  2.78613  3.10040  3.40968  5.38431  4.02648    115 n - - -
          2.68618  4.42225  2.77519  2.73123  3.46354  2.40513  3.72494  3.29354  2.67741  2.69355  4.24690  2.90347  2.73739  3.18146  2.89801  2.37887  2.77519  2.98518  4.58477  3.61503
          0.03158  3.86681  4.58915  0.61958  0.77255  0.48576  0.95510
    116   2.74395  4.50225  3.35051  3.18871  4.18440  3.19008  4.26665  3.72834  3.24553  3.35580  4.40540  3.49599  0.83823  3.63448  3.49171  2.91126  3.18507  3.37436  5.37252  4.30498    116 p - - -
          2.68618  4.42225  2.77519  2.73123  3.46354  2.40513  3.72494  3.29354  2.67741  2.69355  4.24690  2.90347  2.73739  3.18146  2.89801  2.37887  2.77519  2.98518  4.58477  3.61503
          0.03158  3.86681  4.58915  0.61958  0.77255  0.48576  0.95510
    117   2.40966  4.25472  3.42305  3.17479  3.96386  3.09419  4.19255  3.09031  3.11765  2.95400  4.00488  3.38508  3.79750  3.51276  3.37662  2.61087  1.18155  2.78589  5.40216  4.18049    117 t - - -
          2.68618  4.42225  2.77519  2.73123  3.46354  2.40513  3.72494  3.29354  2.67741  2.69355  4.24690  2.90347  2.73739  3.18146  2.89801  2.37887  2.77519  2.98518  4.58477  3.61503
          0.03158  3.86681  4.58915  0.61958  0.77255  0.48576  0.95510
    118   2.31221  4.23254  3.20149  3.01699  4.07063  2.96252  4.12700  3.59248  3.09038  3.31314  4.23970  3.24268  3.70085  3.44013  3.37659  1.09963  2.79192  3.12882  5.44357  4.15413    118 s - - -
          2.68618  4.42225  2.77519  2.73123  3.46354  2.40513  3.72494  3.29354  2.67741  2.69355  4.24690  2.90347  2.73739  3.18146  2.89801  2.37887  2.77519  2.98518  4.58477  3.61503
          0.03158  3.86681  4.58915  0.61958  0.77255  0.48576  0.95510
    119   2.40966  4.25472  3.42305  3.17479  3.96386  3.09419  4.19255  3.09031  3.11765  2.95400  4.00488  3.38508  3.79750  3.51276  3.37662  2.61087  1.18155  2.78589  5.40216  4.18049    119 t - - -
          2.68618  4.42225  2.77519  2.73123  3.46354  2.40513  3.72494  3.29354  2.67741  2.69355  4.24690  2.90347  2.73739  3.18146  2.89801  2.37887  2.77519  2.98518  4.58477  3.61503
          0.03158  3.86681  4.58915  0.61958  0.77255  0.48576  0.95510
    120   1.55710  4.13134  3.58994  3.18064  3.85989  3.10442  4.13820  2.79242  3.11940  2.79617  3.77343  3.37021  3.77278  3.44138  3.41864  2.52081  2.28431  2.23122  5.34308  4.12750    120 a - - -
          2.68618  4.42225  2.77519  2.73123  3.46354  2.40513  3.72494  3.29354  2.67741  2.69355  4.24690  2.90347  2.73739  3.18146  2.89801  2.37887  2.77519  2.98518  4.58477  3.61503
          0.03158  3.86681  4.58915  0.61958  0.77255  0.48576  0.95510
    121   3.02669  4.44699  4.32764  3.94322  3.37037  4.06042  4.67239  1.08494  3.77124  1.95756  3.30660  4.18935  4.49217  4.12011  3.96846  3.55517  3.32595  1.84575  5.26003  3.99784    121 i - - -
          2.68618  4.42225  2.77519  2.73123  3.46354  2.40513  3.72494  3.29354  2.67741  2.69355  4.24690  2.90347  2.73739  3.18146  2.89801  2.37887  2.77519  2.98518  4.58477  3.61503
          0.03158  3.86681  4.58915  0.61958  0.77255  0.48576  0.95510
    122   3.23891  4.73019  3.82987  3.55819  2.29359  3.82354  3.61588  3.24891  3.41587  2.70430  3.92453  3.71648  4.29751  3.72328  3.60074  3.37617  3.52556  3.11920  3.93713  0.97526    122 y - - -
          2.68618  4.42225  2.77519  2.73123  3.46354  2.40513  3.72494  3.29354  2.67741  2.69355  4.24690  2.90347  2.73739  3.18146  2.89801  2.37887  2.77519  2.98518  4.58477  3.61503
          0.03158  3.86681  4.58915  0.61958  0.77255  0.48576  0.95510
    123   2.96694  4.93050  3.14255  2.76507  4.31564  3.45701  3.75606  3.74455  1.04605  3.31087  4.27261  3.18979  3.95775  2.94785  2.43056  3.00929  3.22062  3.45266  5.37261  4.18456    123 k - - -
          2.68618  4.42225  2.77519  2.73123  3.46354  2.40513  3.72494  3.29354  2.67741  2.69355  4.24690  2.90347  2.73739  3.18146  2.89801  2.37887  2.77519  2.98518  4.58477  3.61503
          0.03158  3.86681  4.58915  0.61958  0.77255  0.48576  0.95510
    124   2.36969  4.20004  3.54747  3.19027  3.81604  3.15438  4.15751  2.76741  3.08718  2.71397  3.77647  3.39640  3.82248  3.46321  3.36642  2.59323  1.47591  2.32640  5.34669  4.09778    124 t - - -
          2.68618  4.42225  2.77519  2.73123  3.46354  2.40513  3.72494  3.29354  2.67741  2.69355  4.24690  2.90347  2.73739  3.18146  2.89801  2.37887  2.77519  2.98518  4.58477  3.61503
          0.03158  3.86681  4.58915  0.61958  0.77255  0.48576  0.95510
    125   3.14891  4.61286  4.18040  3.82022  3.13355  3.97495  4.47774  2.33729  3.58803  0.88220  3.15827  4.09625  4.41128  3.95771  3.76502  3.54515  3.44342  2.37315  5.01078  3.73279    125 l - - -
          2.68618  4.42225  2.77519  2.73123  3.46354  2.40513  3.72494  3.29354  2.67741  2.69355  4.24690  2.90347  2.73739  3.18146  2.89801  2.37887  2.77519  2.98518  4.58477  3.61503
          0.03158  3.86681  4.58915  0.61958  0.77255  0.48576  0.95510
    126   3.05768  4.43438  4.52448  4.03059  3.30685  4.28058  4.73158  1.21914  3.85195  1.73565  3.17379  4.29332  4.60180  4.15340  4.05833  3.66163  3.32178  1.73060  5.27057  4.03832    126 i - - -
          2.68618  4.42225  2.77519  2.73123  3.46354  2.40513  3.72494  3.29354  2.67741  2.69355  4.24690  2.90347  2.73739  3.18146  2.89801  2.37887  2.77519  2.98518  4.58477  3.61503
          0.03158  3.86681  4.58915  0.61958  0.77255  0.48576  0.95510
    127   2.00490  4.14819  3.23217  3.00387  4.16634  2.90596  4.11870  3.53018  3.07324  3.28398  4.16292  3.20410  3.64942  3.39728  3.37683  1.28051  2.68908  3.04507  5.53771  4.28346    127 s - - -
          2.68618  4.42225  2.77519  2.73123  3.46354  2.40513  3.72494  3.29354  2.67741  2.69355  4.24690  2.90347  2.73739  3.18146  2.89801  2.37887  2.77519  2.98518  4.58477  3.61503
          0.03158  3.86681  4.58915  0.61958  0.77255  0.48576  0.95510
    128   3.14891  4.61286  4.18040  3.82022  3.13355  3.97495  4.47774  2.33729  3.58803  0.88220  3.15827  4.09625  4.41128  3.95771  3.76502  3.54515  3.44342  2.37315  5.01078  3.73279    128 l - - -
          2.68618  4.42225  2.77519  2.73123  3.46354  2.40513  3.72494  3.29354  2.67741  2.69355  4.24690  2.90347  2.73739  3.18146  2.89801  2.37887  2.77519  2.98518  4.58477  3.61503
          0.03158  3.86681  4.58915  0.61958  0.77255  0.48576  0.95510
    129   2.96694  4.93050  3.14255  2.76507  4.31564  3.45701  3.75606  3.74455  1.04605  3.31087  4.27261  3.18979  3.95775  2.94785  2.43056  3.00929  3.22062  3.45266  5.37261  4.18456    129 k - - -
          2.68618  4.42225  2.77519  2.73123  3.46354  2.40513  3.72494  3.29354  2.67741  2.69355  4.24690  2.90347  2.73739  3.18146  2.89801  2.37887  2.77519  2.98518  4.58477  3.61503
          0.03158  3.86681  4.58915  0.61958  0.77255  0.48576  0.95510
    130   1.22784  4.10105  3.35360  3.10769  4.12139  2.90425  4.16560  3.39065  3.14638  3.20711  4.09965  3.25899  3.65213  3.46209  3.43149  2.09884  2.67140  2.93813  5.51591  4.28519    130 a - - -
          2.68618  4.42225  2.77519  2.73123  3.46354  2.40513  3.72494  3.29354  2.67741  2.69355  4.24690  2.90347  2.73739  3.18146  2.89801  2.37887  2.77519  2.98518  4.58477  3.61503
          0.03158  3.86681  4.58915  0.61958  0.77255  0.48576  0.95510
    131   2.65788  4.43387  3.33049  3.22918  4.37158  0.73790  4.34980  3.96982  3.40968  3.62467  4.60036  3.49479  3.82483  3.73429  3.64635  2.82963  3.13867  3.49924  5.46823  4.47329    131 g - - -
          2.68618  4.42225  2.77519  2.73123  3.46354  2.40513  3.72494  3.29354  2.67741  2.69355  4.24690  2.90347  2.73739  3.18146  2.89801  2.37887  2.77519  2.98518  4.58477  3.61503
          0.03158  3.86681  4.58915  0.61958  0.77255  0.48576  0.95510
    132   2.71873  4.71511  2.70516  2.59006  4.07774  3.18017  3.91642  3.78690  2.81963  3.43441  4.38969  1.16812  3.83175  3.18916  3.17410  2.78613  3.10040  3.40968  5.38431  4.02648    132 n - - -
          2.68618  4.42225  2.77519  2.73123  3.46354  2.40513  3.72494  3.29354  2.67741  2.69355  4.24690  2.90347  2.73739  3.18146  2.89801  2.37887  2.77519  2.98518  4.58477  3.61503
          0.03158  3.86681  4.58915  0.61958  0.77255  0.48576  0.95510
    133   1.37422  4.12557  3.27942  3.04627  4.20479  2.00561  4.15326  3.53893  3.14372  3.29590  4.16018  3.22879  3.64281  3.43700  3.44871  2.37561  2.68155  3.04445  5.55340  4.34602    133 a - - -
          2.68618  4.42225  2.77519  2.73123  3.46354  2.40513  3.72494  3.29354  2.67741  2.69355  4.24690  2.90347  2.73739  3.18146  2.89801  2.37887  2.77519  2.98518  4.58477  3.61503
          0.03158  3.86681  4.58915  0.61958  0.77255  0.48576  0.95510
    134   2.99941  4.36662  4.56235  4.06791  3.44988  4.25791  4.81018  1.34560  3.94301  1.96767  3.27775  4.31301  4.60169  4.22567  4.16050  3.63957  3.27164  1.34365  5.38983  4.17888    134 v - - -
          2.68618  4.42225  2.77519  2.73123  3.46354  2.40513  3.72494  3.29354  2.67741  2.69355  4.24690  2.90347  2.73739  3.18146  2.89801  2.37887  2.77519  2.98518  4.58477  3.61503
          0.03158  3.86681  4.58915  0.61958  0.77255  0.48576  0.95510
    135   3.00129  4.40289  4.47510  4.01410  3.38423  4.18206  4.74913  1.18056  3.85406  1.90915  3.24794  4.25620  4.55984  4.16467  4.06495  3.58548  3.28637  1.65318  5.33024  4.09455    135 i - - -
          2.68618  4.42225  2.77519  2.73123  3.46354  2.40513  3.72494  3.29354  2.67741  2.69355  4.24690  2.90347  2.73739  3.18146  2.89801  2.37887  2.77519  2.98518  4.58477  3.61503
          0.03158  3.86681  4.58915  0.61958  0.77255  0.48576  0.95510
    136   2.93859  4.35707  4.42652  3.94998  3.46812  4.11889  4.71846  1.67121  3.81250  2.03086  3.32561  4.19346  4.51629  4.12472  4.04302  3.50985  3.22814  1.14145  5.36822  4.12936    136 v - - -
          2.68618  4.42225  2.77519  2.73123  3.46354  2.40513  3.72494  3.29354  2.67741  2.69355  4.24690  2.90347  2.73739  3.18146  2.89801  2.37887  2.77519  2.98518  4.58477  3.61503
          0.03158  3.86681  4.58915  0.61958  0.77255  0.48576  0.95510
    137   2.31221  4.23254  3.20149  3.01699  4.07063  2.96252  4.12700  3.59248  3.09038  3.31314  4.23970  3.24268  3.70085  3.44013  3.37659  1.09963  2.79192  3.12882  5.44357  4.15413    137 s - - -
          2.68618  4.42225  2.77519  2.73123  3.46354  2.40513  3.72494  3.29354  2.67741  2.69355  4.24690  2.90347  2.73739  3.18146  2.89801  2.37887  2.77519  2.98518  4.58477  3.61503
          0.03158  3.86681  4.58915  0.61958  0.77255  0.48576  0.95510
    138   2.74395  4.50225  3.35051  3.18871  4.18440  3.19008  4.26665  3.72834  3.24553  3.35580  4.40540  3.49599  0.83823  3.63448  3.49171  2.91126  3.18507  3.37436  5.37252  4.30498    138 p - - -
          2.68618  4.42225  2.77519  2.73123  3.46354  2.40513  3.72494  3.29354  2.67741  2.69355  4.24690  2.90347  2.73739  3.18146  2.89801  2.37887  2.77519  2.98518  4.58477  3.61503
          0.03158  3.86681  4.58915  0.61958  0.77255  0.48576  0.95510
    139   2.98866  4.80710  3.12018  2.87955  3.28076  3.44272  1.15450  3.69070  2.72276  3.18538  4.22788  3.28911  3.99493  3.24571  2.98881  3.05939  3.29183  3.42594  4.74589  3.23178    139 h - - -
          2.68618  4.42225  2.77519  2.73123  3.46354  2.40513  3.72494  3.29354  2.67741  2.69355  4.24690  2.90347  2.73739  3.18146  2.89801  2.37887  2.77519  2.98518  4.58477  3.61503
          0.03158  3.86681  4.58915  0.61958  0.77255  0.48576  0.95510
    140   2.74395  4.50225  3.35051  3.18871  4.18440  3.19008  4.26665  3.72834  3.24553  3.35580  4.40540  3.49599  0.83823  3.63448  3.49171  2.91126  3.18507  3.37436  5.37252  4.30498    140 p - - -
          2.68618  4.42225  2.77519  2.73123  3.46354  2.40513  3.72494  3.29354  2.67741  2.69355  4.24690  2.90347  2.73739  3.18146  2.89801  2.37887  2.77519  2.98518  4.58477  3.61503
          0.03158  3.86681  4.58915  0.61958  0.77255  0.48576  0.95510
    141   2.71873  4.71511  2.70516  2.59006  4.07774  3.18017  3.91642  3.78690  2.81963  3.43441  4.38969  1.16812  3.83175  3.18916  3.17410  2.78613  3.10040  3.40968  5.38431  4.02648    141 n - - -
          2.68618  4.42225  2.77519  2.73123  3.46354  2.40513  3.72494  3.29354  2.67741  2.69355  4.24690  2.90347  2.73739  3.18146  2.89801  2.37887  2.77519  2.98518  4.58477  3.61503
          0.03158  3.86681  4.58915  0.61958  0.77255  0.48576  0.95510
    142   1.02195  4.18922  3.45685  3.24788  4.04675  3.01392  4.27060  3.17141  3.26399  3.05328  4.08573  3.39893  3.75260  3.60568  3.51492  2.53956  2.81653  2.82679  5.47447  4.27409    142 a - - -
          2.68618  4.42225  2.77519  2.73123  3.46354  2.40513  3.72494  3.29354  2.67741  2.69355  4.24690  2.90347  2.73739  3.18146  2.89801  2.37887  2.77519  2.98518  4.58477  3.61503
          0.03158  3.86681  4.58915  0.61958  0.77255  0.48576  0.95510
    143   2.96694  4.93050  3.14255  2.76507  4.31564  3.45701  3.75606  3.74455  1.04605  3.31087  4.27261  3.18979  3.95775  2.94785  2.43056  3.00929  3.22062  3.45266  5.37261  4.18456    143 k - - -
          2.68618  4.42225  2.77519  2.73123  3.46354  2.40513  3.72494  3.29354  2.67741  2.69355  4.24690  2.90347  2.73739  3.18146  2.89801  2.37887  2.77519  2.98518  4.58477  3.61503
          0.03158  3.86681  4.58915  0.61958  0.77255  0.48576  0.95510
    144   2.73922  5.13587  2.14435  2.17477  4.45041  3.23718  3.64481  3.92354  2.21646  3.45928  4.28151  1.93513  3.77639  2.79740  2.98218  2.63669  3.00489  3.53475  5.63104  4.21656    144 n - - -
          2.68618  4.42225  2.77519  2.73123  3.46354  2.40513  3.72494  3.29354  2.67741  2.69355  4.24690  2.90347  2.73739  3.18146  2.89801  2.37887  2.77519  2.98518  4.58477  3.61503
          0.03158  3.86681  4.58915  0.61958  0.77255  0.48576  0.95510
    145   2.25826  1.43451  3.91566  3.59120  3.74895  3.02279  4.30283  2.92717  3.40996  2.86286  3.86168  3.54540  3.75726  3.74508  3.58853  2.36876  2.73453  2.60756  5.24839  4.00047    145 c - - -
          2.68618  4.42225  2.77519  2.73123  3.46354  2.40513  3.72494  3.29354  2.67741  2.69355  4.24690  2.90347  2.73739  3.18146  2.89801  2.37887  2.77519  2.98518  4.58477  3.61503
          0.03158  3.86681  4.58915  0.61958  0.77255  0.48576  0.95510
    146   2.98305  4.35970  4.53135  4.03803  3.46329  4.22930  4.78907  1.48222  3.91363  1.99481  3.29601  4.28446  4.58335  4.20260  4.13642  3.61058  3.25789  1.22630  5.38959  4.17222    146 v - - -
          2.68618  4.42225  2.77519  2.73123  3.46354  2.40513  3.72494  3.29354  2.67741  2.69355  4.24690  2.90347  2.73739  3.18146  2.89801  2.37887  2.77519  2.98518  4.58477  3.61503
          0.03158  3.86681  4.58915  0.61958  0.77255  0.48576  0.95510
    147   3.04681  4.43424  4.49164  3.98373  3.27787  4.25271  4.68411  1.23272  3.80346  1.77296  2.85792  4.25389  4.56820  4.09710  4.00860  3.62500  3.30569  1.81485  5.23434  4.03184    147 i - - -
          2.68618  4.42225  2.77519  2.73123  3.46354  2.40513  3.72494  3.29354  2.67741  2.69355  4.24690  2.90347  2.73739  3.18146  2.89801  2.37887  2.77519  2.98518  4.58477  3.61503
          0.03158  3.86681  4.58915  0.61958  0.77255  0.48576  0.95510
    148   2.87827  5.41189  1.48193  1.66850  4.69329  3.16679  3.70770  4.19993  2.71832  3.72183  4.57870  2.60558  3.78655  2.87704  3.30221  2.76969  3.16734  3.78632  5.88446  4.38899    148 d - - -
          2.68618  4.42225  2.77519  2.73123  3.46354  2.40513  3.72494  3.29354  2.67741  2.69355  4.24690  2.90347  2.73739  3.18146  2.89801  2.37887  2.77519  2.98518  4.58477  3.61503
          0.03158  3.86681  4.58915  0.61958  0.77255  0.48576  0.95510
    149   2.40966  4.25472  3.42305  3.17479  3.96386  3.09419  4.19255  3.09031  3.11765  2.95400  4.00488  3.38508  3.79750  3.51276  3.37662  2.61087  1.18155  2.78589  5.40216  4.18049    149 t - - -
          2.68618  4.42225  2.77519  2.73123  3.46354  2.40513  3.72494  3.29354  2.67741  2.69355  4.24690  2.90347  2.73739  3.18146  2.89801  2.37887  2.77519  2.98518  4.58477  3.61503
          0.03158  3.86681  4.58915  0.61958  0.77255  0.48576  0.95510
    150   2.41638  4.25619  4.04387  3.63092  3.60898  3.64030  4.48085  2.00993  3.51449  2.29626  3.49475  3.83278  4.19527  3.85276  3.76371  3.05623  3.01950  1.22023  5.35736  4.11910    150 v - - -
          2.68618  4.42225  2.77519  2.73123  3.46354  2.40513  3.72494  3.29354  2.67741  2.69355  4.24690  2.90347  2.73739  3.18146  2.89801  2.37887  2.77519  2.98518  4.58477  3.61503
          0.03158  3.86681  4.58915  0.61958  0.77255  0.48576  0.95510
    151   2.82161  5.06762  2.88992  2.25792  4.43141  3.44389  3.57388  3.82666  1.53791  3.32584  4.16158  2.79171  3.87027  2.71171  2.24443  2.80328  3.03036  3.48231  5.44219  4.16907    151 k - - -
          2.68618  4.42225  2.77519  2.73123  3.46354  2.40513  3.72494  3.29354  2.67741  2.69355  4.24690  2.90347  2.73739  3.18146  2.89801  2.37887  2.77519  2.98518  4.58477  3.61503
          0.03158  3.86681  4.58915  0.61958  0.77255  0.48576  0.95510
    152   3.14594  4.53417  4.51997  4.00490  3.11015  4.32184  4.65580  1.76882  3.81332  1.10452  2.97381  4.29222  4.59310  4.07246  4.00167  3.69136  3.39116  2.03068  5.11996  3.92651    152 l - - -
          2.68618  4.42225  2.77519  2.73123  3.46354  2.40513  3.72494  3.29354  2.67741  2.69355  4.24690  2.90347  2.73739  3.18146  2.89801  2.37887  2.77519  2.98518  4.58477  3.61503
          0.03158  3.86681  4.58915  0.61958  0.77255  0.48576  0.95510
    153   3.07564  4.53456  4.32194  3.79286  3.06486  4.16541  4.47335  2.19323  3.57863  1.35950  1.79133  4.09982  4.46444  3.87126  3.78411  3.51780  3.31965  2.25199  5.02552  3.84069    153 l - - -
          2.68618  4.42225  2.77519  2.73123  3.46354  2.40513  3.72494  3.29354  2.67741  2.69355  4.24690  2.90347  2.73739  3.18146  2.89801  2.37887  2.77519  2.98518  4.58477  3.61503
          0.03158  3.86681  4.58915  0.61958  0.77255  0.48576  0.95510
    154   2.74241  4.88064  3.02899  2.52311  4.15466  3.45626  3.59150  3.30561  1.96923  3.11186  3.97533  2.99887  3.86474  1.91596  2.39893  2.76811  2.95886  3.24876  5.30617  4.02730    154 q - - -
          2.68618  4.42225  2.77519  2.73123  3.46354  2.40513  3.72494  3.29354  2.67741  2.69355  4.24690  2.90347  2.73739  3.18146  2.89801  2.37887  2.77519  2.98518  4.58477  3.61503
          0.03158  3.86681  4.58915  0.61958  0.77255  0.48576  0.95510
    155   2.82095  5.06292  2.92595  2.30480  4.42955  3.45392  3.56926  3.82259  1.54619  3.31934  4.15401  2.76228  3.87281  2.70576  2.19194  2.80437  3.02707  3.47888  5.43350  4.16516    155 k - - -
          2.68618  4.42225  2.77519  2.73123  3.46354  2.40513  3.72494  3.29354  2.67741  2.69355  4.24690  2.90347  2.73739  3.18146  2.89801  2.37887  2.77519  2.98518  4.58477  3.61503
          0.03158  3.86681  4.58915  0.61958  0.77255  0.48576  0.95510
    156   1.34366  4.20991  3.55438  3.19864  3.77247  3.18565  4.16689  2.53296  3.12147  2.66408  3.74291  3.41405  3.84503  3.48061  3.40601  2.62269  2.81285  2.46249  5.32396  4.06615    156 a - - -
          2.68618  4.42225  2.77519  2.73123  3.46354  2.40513  3.72494  3.29354  2.67741  2.69355  4.24690  2.90347  2.73739  3.18146  2.89801  2.37887  2.77519  2.98518  4.58477  3.61503
          0.03158  3.86681  4.58915  0.61958  0.77255  0.48576  0.95510
    157   1.02195  4.18922  3.45685  3.24788  4.04675  3.01392  4.27060  3.17141  3.26399  3.05328  4.08573  3.39893  3.75260  3.60568  3.51492  2.53956  2.81653  2.82679  5.47447  4.27409    157 a - - -
          2.68618  4.42225  2.77519  2.73123  3.46354  2.40513  3.72494  3.29354  2.67741  2.69355  4.24690  2.90347  2.73739  3.18146  2.89801  2.37887  2.77519  2.98518  4.58477  3.61503
          0.03158  3.86681  4.58915  0.61958  0.77255  0.48576  0.95510
    158   2.59338  4.27800  3.45602  2.82039  3.29282  3.54570  3.82194  2.62046  2.85668  2.41990  3.38636  3.32821  3.95340  3.20034  3.17225  2.83795  2.75144  2.00391  4.80175  2.57382    158 v - - -
          2.68618  4.42225  2.77519  2.73123  3.46354  2.40513  3.72494  3.29354  2.67741  2.69355  4.24690  2.90347  2.73739  3.18146  2.89801  2.37887  2.77519  2.98518  4.58477  3.61503
          0.03158  3.86681  4.58915  0.61958  0.77255  0.48576  0.95510
    159   1.85557  4.56940  2.89326  2.47971  4.04043  2.91339  3.72312  3.40871  2.22920  3.06430  3.91308  2.98107  3.77027  2.91564  2.89434  2.60420  2.74266  3.06773  5.32574  4.03626    159 a - - -
          2.68618  4.42225  2.77519  2.73123  3.46354  2.40513  3.72494  3.29354  2.67741  2.69355  4.24690  2.90347  2.73739  3.18146  2.89801  2.37887  2.77519  2.98518  4.58477  3.61503
          0.03158  3.86681  4.58915  0.61958  0.77255  0.48576  0.95510
    160   1.02195  4.18922  3.45685  3.24788  4.04675  3.01392  4.27060  3.17141  3.26399  3.05328  4.08573  3.39893  3.75260  3.60568  3.51492  2.53956  2.81653  2.82679  5.47447  4.27409    160 a - - -
          2.68618  4.42225  2.77519  2.73123  3.46354  2.40513  3.72494  3.29354  2.67741  2.69355  4.24690  2.90347  2.73739  3.18146  2.89801  2.37887  2.77519  2.98518  4.58477  3.61503
          0.03158  3.86681  4.58915  0.61958  0.77255  0.48576  0.95510
    161   2.65788  4.43387  3.33049  3.22918  4.37158  0.73790  4.34980  3.96982  3.40968  3.62467  4.60036  3.49479  3.82483  3.73429  3.64635  2.82963  3.13867  3.49924  5.46823  4.47329    161 g - - -
          2.68618  4.42225  2.77519  2.73123  3.46354  2.40513  3.72494  3.29354  2.67741  2.69355  4.24690  2.90347  2.73739  3.18146  2.89801  2.37887  2.77519  2.98518  4.58477  3.61503
          0.03158  3.86681  4.58915  0.61958  0.77255  0.48576  0.95510
    162   1.02195  4.18922  3.45685  3.24788  4.04675  3.01392  4.27060  3.17141  3.26399  3.05328  4.08573  3.39893  3.75260  3.60568  3.51492  2.53956  2.81653  2.82679  5.47447  4.27409    162 a - - -
          2.68618  4.42225  2.77519  2.73123  3.46354  2.40513  3.72494  3.29354  2.67741  2.69355  4.24690  2.90347  2.73739  3.18146  2.89801  2.37887  2.77519  2.98518  4.58477  3.61503
          0.03158  3.86681  4.58915  0.61958  0.77255  0.48576  0.95510
    163   2.74395  4.50225  3.35051  3.18871  4.18440  3.19008  4.26665  3.72834  3.24553  3.35580  4.40540  3.49599  0.83823  3.63448  3.49171  2.91126  3.18507  3.37436  5.37252  4.30498    163 p - - -
          2.68618  4.42225  2.77519  2.73123  3.46354  2.40513  3.72494  3.29354  2.67741  2.69355  4.24690  2.90347  2.73739  3.18146  2.89801  2.37887  2.77519  2.98518  4.58477  3.61503
          0.03158  3.86681  4.58915  0.61958  0.77255  0.48576  0.95510
    164   2.68408  4.75530  2.73923  1.62359  4.01959  3.33591  3.75433  3.18701  2.57041  2.97242  3.93930  2.96529  3.85147  2.94717  2.97429  2.74479  2.96478  2.50628  5.38011  4.04425    164 e - - -
          2.68618  4.42225  2.77519  2.73123  3.46354  2.40513  3.72494  3.29354  2.67741  2.69355  4.24690  2.90347  2.73739  3.18146  2.89801  2.37887  2.77519  2.98518  4.58477  3.61503
          0.03158  3.86681  4.58915  0.61958  0.77255  0.48576  0.95510
    165   2.65788  4.43387  3.33049  3.22918  4.37158  0.73790  4.34980  3.96982  3.40968  3.62467  4.60036  3.49479  3.82483  3.73429  3.64635  2.82963  3.13867  3.49924  5.46823  4.47329    165 g - - -
          2.68618  4.42225  2.77519  2.73123  3.46354  2.40513  3.72494  3.29354  2.67741  2.69355  4.24690  2.90347  2.73739  3.18146  2.89801  2.37887  2.77519  2.98518  4.58477  3.61503
          0.03158  3.86681  4.58915  0.61958  0.77255  0.48576  0.95510
    166   3.14891  4.61286  4.18040  3.82022  3.13355  3.97495  4.47774  2.33729  3.58803  0.88220  3.15827  4.09625  4.41128  3.95771  3.76502  3.54515  3.44342  2.37315  5.01078  3.73279    166 l - - -
          2.68618  4.42225  2.77519  2.73123  3.46354  2.40513  3.72494  3.29354  2.67741  2.69355  4.24690  2.90347  2.73739  3.18146  2.89801  2.37887  2.77519  2.98518  4.58477  3.61503
          0.03158  3.86681  4.58915  0.61958  0.77255  0.48576  0.95510
    167   3.02669  4.44699  4.32764  3.94322  3.37037  4.06042  4.67239  1.08494  3.77124  1.95756  3.30660  4.18935  4.49217  4.12011  3.96846  3.55517  3.32595  1.84575  5.26003  3.99784    167 i - - -
          2.68618  4.42225  2.77519  2.73123  3.46354  2.40513  3.72494  3.29354  2.67741  2.69355  4.24690  2.90347  2.73739  3.18146  2.89801  2.37887  2.77519  2.98518  4.58477  3.61503
          0.03158  3.86681  4.58915  0.61958  0.77255  0.48576  0.95510
    168   2.28019  4.22495  3.06732  2.92747  4.25630  1.26194  4.13272  3.74894  3.11437  3.44800  4.31771  3.17680  3.66794  3.42127  3.42215  2.26131  2.76807  3.21615  5.57521  4.33019    168 g - - -
          2.68618  4.42225  2.77519  2.73123  3.46354  2.40513  3.72494  3.29354  2.67741  2.69355  4.24690  2.90347  2.73739  3.18146  2.89801  2.37887  2.77519  2.98518  4.58477  3.61503
          0.03158  3.86681  4.58915  0.61958  0.77255  0.48576  0.95510
    169   2.80361  4.34778  4.11748  3.78043  3.54594  3.71802  4.58313  2.05055  3.64813  2.23395  3.51194  3.97117  4.27884  4.00834  3.86118  3.22120  3.16529  1.03206  5.32942  4.06069    169 v - - -
          2.68618  4.42225  2.77519  2.73123  3.46354  2.40513  3.72494  3.29354  2.67741  2.69355  4.24690  2.90347  2.73739  3.18146  2.89801  2.37887  2.77519  2.98518  4.58477  3.61503
          0.03158  3.86681  4.58915  0.61958  0.77255  0.48576  0.95510
    170   3.00056  4.40535  4.46451  4.00778  3.37991  4.17361  4.74208  1.17584  3.84482  1.90830  3.24844  4.24947  4.55517  4.15881  4.05513  3.57966  3.28695  1.66935  5.32434  4.08493    170 i - - -
          2.68618  4.42225  2.77519  2.73123  3.46354  2.40513  3.72494  3.29354  2.67741  2.69355  4.24690  2.90347  2.73739  3.18146  2.89801  2.37887  2.77519  2.98518  4.58477  3.61503
          0.03158  3.86681  4.58915  0.61958  0.77255  0.48576  0.95510
    171   2.85087  5.13594  2.39103  1.32676  4.44899  3.26599  3.70579  3.87026  2.35977  3.45362  4.34368  2.79923  3.83277  2.88058  2.90231  2.80717  3.12329  3.52607  5.62129  4.25619    171 e - - -
          2.68618  4.42225  2.77519  2.73123  3.46354  2.40513  3.72494  3.29354  2.67741  2.69355  4.24690  2.90347  2.73739  3.18146  2.89801  2.37887  2.77519  2.98518  4.58477  3.61503
          0.03158  3.86681  4.58915  0.61958  0.77255  0.48576  0.95510
    172   2.87600  4.35786  4.19680  3.77158  3.44931  3.94682  4.56877  1.22457  3.60789  2.04626  3.33187  4.02354  4.39462  3.96340  3.83530  3.35820  2.94383  1.80280  5.29743  4.05976    172 i - - -
          2.68618  4.42225  2.77519  2.73123  3.46354  2.40513  3.72494  3.29354  2.67741  2.69355  4.24690  2.90347  2.73739  3.18146  2.89801  2.37887  2.77519  2.98518  4.58477  3.61503
          0.03158  3.86681  4.58915  0.61958  0.77255  0.48576  0.95510
    173   2.41782  4.30634  3.28035  2.99616  3.88932  3.11292  4.05855  3.20027  2.96319  2.92461  3.95402  3.27704  1.48991  3.35199  3.26107  2.59278  2.84446  2.64966  5.33117  4.05414    173 p - - -
          2.68618  4.42225  2.77519  2.73123  3.46354  2.40513  3.72494  3.29354  2.67741  2.69355  4.24690  2.90347  2.73739  3.18146  2.89801  2.37887  2.77519  2.98518  4.58477  3.61503
          0.03158  3.86681  4.58915  0.61958  0.77255  0.48576  0.95510
    174   2.28273  4.18048  3.32534  3.05827  4.00910  3.00351  4.10686  3.21105  3.02237  3.06643  4.01337  3.26690  3.71683  3.39984  3.30401  2.35402  1.36216  2.83948  5.42883  4.17302    174 t - - -
          2.68618  4.42225  2.77519  2.73123  3.46354  2.40513  3.72494  3.29354  2.67741  2.69355  4.24690  2.90347  2.73739  3.18146  2.89801  2.37887  2.77519  2.98518  4.58477  3.61503
          0.03158  3.86681  4.58915  0.61958  0.77255  0.48576  0.95510
    175   3.08552  4.46506  4.53345  3.97299  3.11422  4.30407  4.62020  1.67839  3.83105  1.42000  2.14741  4.25962  4.54862  4.03443  4.01630  3.63387  3.31560  2.03551  5.09889  3.97800    175 l - - -
          2.68618  4.42225  2.77519  2.73123  3.46354  2.40513  3.72494  3.29354  2.67741  2.69355  4.24690  2.90347  2.73739  3.18146  2.89801  2.37887  2.77519  2.98518  4.58477  3.61503
          0.03158  3.86681  4.58915  0.61958  0.77255  0.48576  0.95510
    176   2.82479  5.26018  2.14444  1.39923  4.53640  3.21613  3.67640  4.01664  2.57765  3.55044  4.39993  2.69607  3.79293  2.63299  3.08096  2.74822  3.09659  3.63334  5.72433  4.28628    176 e - - -
          2.68618  4.42225  2.77519  2.73123  3.46354  2.40513  3.72494  3.29354  2.67741  2.69355  4.24690  2.90347  2.73739  3.18146  2.89801  2.37887  2.77519  2.98518  4.58477  3.61503
          0.03158  3.86681  4.58915  0.61958  0.77255  0.48576  0.95510
    177   1.84090  4.16247  3.19106  3.00281  4.25415  1.43847  4.15729  3.60923  3.14401  3.35664  4.22885  3.21081  3.65198  3.43977  3.45023  2.39944  2.71546  3.10321  5.58731  4.37693    177 g - - -
          2.68618  4.42225  2.77519  2.73123  3.46354  2.40513  3.72494  3.29354  2.67741  2.69355  4.24690  2.90347  2.73739  3.18146  2.89801  2.37887  2.77519  2.98518  4.58477  3.61503
          0.03158  3.86681  4.58915  0.61958  0.77255  0.48576  0.95510
    178   2.40966  4.25472  3.42305  3.17479  3.96386  3.09419  4.19255  3.09031  3.11765  2.95400  4.00488  3.38508  3.79750  3.51276  3.37662  2.61087  1.18155  2.78589  5.40216  4.18049    178 t - - -
          2.68618  4.42225  2.77519  2.73123  3.46354  2.40513  3.72494  3.29354  2.67741  2.69355  4.24690  2.90347  2.73739  3.18146  2.89801  2.37887  2.77519  2.98518  4.58477  3.61503
          0.03158  3.86681  4.58915  0.61958  0.77255  0.48576  0.95510
    179   2.42372  4.88955  2.56113  2.21867  4.24915  3.26265  3.66107  3.66923  2.46685  3.25987  4.09696  1.96466  3.78274  2.65308  2.89910  2.66752  2.81876  3.31531  5.47553  4.12307    179 n - - -
          2.68618  4.42225  2.77519  2.73123  3.46354  2.40513  3.72494  3.29354  2.67741  2.69355  4.24690  2.90347  2.73739  3.18146  2.89801  2.37887  2.77519  2.98518  4.58477  3.61503
          0.03158  3.86681  4.58915  0.61958  0.77255  0.48576  0.95510
    180   2.42605  4.93246  2.45301  1.42081  4.33449  3.22499  3.74757  3.65097  2.60240  3.32970  4.23655  2.83145  3.80782  2.93038  3.03802  2.73278  3.03549  3.31798  5.59057  4.22587    180 e - - -
          2.68618  4.42225  2.77519  2.73123  3.46354  2.40513  3.72494  3.29354  2.67741  2.69355  4.24690  2.90347  2.73739  3.18146  2.89801  2.37887  2.77519  2.98518  4.58477  3.61503
          0.03158  3.86681  4.58915  0.61958  0.77255  0.48576  0.95510
    181   3.14891  4.61286  4.18040  3.82022  3.13355  3.97495  4.47774  2.33729  3.58803  0.88220  3.15827  4.09625  4.41128  3.95771  3.76502  3.54515  3.44342  2.37315  5.01078  3.73279    181 l - - -
          2.68618  4.42225  2.77519  2.73123  3.46354  2.40513  3.72494  3.29354  2.67741  2.69355  4.24690  2.90347  2.73739  3.18146  2.89801  2.37887  2.77519  2.98518  4.58477  3.61503
          0.03158  3.86681  4.58915  0.61958  0.77255  0.48576  0.95510
    182   2.96475  4.51441  4.04333  3.63637  3.20525  3.82984  4.37282  2.38028  3.40475  1.80078  1.38883  3.91456  4.29041  3.78700  3.61073  3.31326  3.26994  2.38574  5.04531  3.80659    182 m - - -
          2.68618  4.42225  2.77519  2.73123  3.46354  2.40513  3.72494  3.29354  2.67741  2.69355  4.24690  2.90347  2.73739  3.18146  2.89801  2.37887  2.77519  2.98518  4.58477  3.61503
          0.03158  3.86681  4.58915  0.61958  0.77255  0.48576  0.95510
    183   2.95806  5.05341  3.33604  2.71942  4.47206  3.57970  3.57343  3.83413  1.41454  3.30790  4.18407  3.12978  3.96504  2.71575  1.69678  2.96448  3.13856  3.52200  5.37565  4.19154    183 k - - -
          2.68618  4.42225  2.77519  2.73123  3.46354  2.40513  3.72494  3.29354  2.67741  2.69355  4.24690  2.90347  2.73739  3.18146  2.89801  2.37887  2.77519  2.98518  4.58477  3.61503
          0.03158  3.86681  4.58915  0.61958  0.77255  0.48576  0.95510
    184   2.56478  4.59954  2.88213  2.56361  3.77264  3.24265  2.56139  3.51303  2.55500  3.12048  3.99639  3.00696  3.79631  2.97183  2.91665  1.79666  2.88717  3.16365  5.15156  3.73669    184 s - - -
          2.68618  4.42225  2.77519  2.73123  3.46354  2.40513  3.72494  3.29354  2.67741  2.69355  4.24690  2.90347  2.73739  3.18146  2.89801  2.37887  2.77519  2.98518  4.58477  3.61503
          0.03158  3.86681  4.58915  0.61958  0.77255  0.48576  0.95510
    185   2.90318  5.03488  2.90602  2.40980  4.41524  3.44626  3.63983  3.78284  1.28437  3.32888  4.22007  3.01550  3.91465  2.79873  2.35721  2.90246  3.12750  3.46716  5.44142  4.19995    185 k - - -
          2.68618  4.42225  2.77519  2.73123  3.46354  2.40513  3.72494  3.29354  2.67741  2.69355  4.24690  2.90347  2.73739  3.18146  2.89801  2.37887  2.77519  2.98518  4.58477  3.61503
          0.03158  3.86681  4.58915  0.61958  0.77255  0.48576  0.95510
    186   2.98351  5.11093  0.92621  2.33139  4.48718  3.20637  3.92605  4.07406  3.00909  3.68340  4.66138  2.88747  3.85876  3.16518  3.52455  2.94651  3.32196  3.71385  5.65689  4.36101    186 d - - -
          2.68618  4.42225  2.77519  2.73123  3.46354  2.40513  3.72494  3.29354  2.67741  2.69355  4.24690  2.90347  2.73739  3.18146  2.89801  2.37887  2.77519  2.98518  4.58477  3.61503
          0.03158  3.86681  4.58915  0.61958  0.77255  0.48576  0.95510
    187   2.44153  4.25875  3.50993  3.13732  3.74162  3.23444  4.10843  2.58861  3.01269  2.63952  3.72202  3.39122  3.86728  3.41153  3.29768  2.66365  1.48934  2.48557  5.28385  4.01571    187 t - - -
          2.68618  4.42225  2.77519  2.73123  3.46354  2.40513  3.72494  3.29354  2.67741  2.69355  4.24690  2.90347  2.73739  3.18146  2.89801  2.37887  2.77519  2.98518  4.58477  3.61503
          0.03158  3.86681  4.58915  0.61958  0.77255  0.48576  0.95510
    188   1.68014  4.11762  3.30024  3.03583  4.16292  2.89730  4.12323  3.50217  3.09025  3.25921  4.12302  3.21734  3.63813  3.40004  3.39772  1.48868  2.66158  3.01540  5.53064  4.29668    188 s - - -
          2.68618  4.42225  2.77519  2.73123  3.46354  2.40513  3.72494  3.29354  2.67741  2.69355  4.24690  2.90347  2.73739  3.18146  2.89801  2.37887  2.77519  2.98518  4.58477  3.61503
          0.03158  3.86681  4.58915  0.61958  0.77255  0.48576  0.95510
    189   3.07977  4.43335  4.59963  4.07063  3.27549  4.35038  4.75978  1.36746  3.92712  1.53063  3.10166  4.34215  4.62512  4.17475  4.12748  3.70813  3.32813  1.69706  5.26127  4.08442    189 i - - -
          2.68618  4.42225  2.77519  2.73123  3.46354  2.40513  3.72494  3.29354  2.67741  2.69355  4.24690  2.90347  2.73739  3.18146  2.89801  2.37887  2.77519  2.98518  4.58477  3.61503
          0.03158  3.86681  4.58915  0.61958  0.77255  0.48576  0.95510
    190   3.02669  4.44699  4.32764  3.94322  3.37037  4.06042  4.67239  1.08494  3.77124  1.95756  3.30660  4.18935  4.49217  4.12011  3.96846  3.55517  3.32595  1.84575  5.26003  3.99784    190 i - - -
          2.68618  4.42225  2.77519  2.73123  3.46354  2.40513  3.72494  3.29354  2.67741  2.69355  4.24690  2.90347  2.73739  3.18146  2.89801  2.37887  2.77519  2.98518  4.58477  3.61503
          0.03158  3.86681  4.58915  0.61958  0.77255  0.48576  0.95510
    191   3.14891  4.61286  4.18040  3.82022  3.13355  3.97495  4.47774  2.33729  3.58803  0.88220  3.15827  4.09625  4.41128  3.95771  3.76502  3.54515  3.44342  2.37315  5.01078  3.73279    191 l - - -
          2.68618  4.42225  2.77519  2.73123  3.46354  2.40513  3.72494  3.29354  2.67741  2.69355  4.24690  2.90347  2.73739  3.18146  2.89801  2.37887  2.77519  2.98518  4.58477  3.61503
          0.03158  3.86681  4.58915  0.61958  0.77255  0.48576  0.95510
    192   1.02195  4.18922  3.45685  3.24788  4.04675  3.01392  4.27060  3.17141  3.26399  3.05328  4.08573  3.39893  3.75260  3.60568  3.51492  2.53956  2.81653  2.82679  5.47447  4.27409    192 a - - -
          2.68618  4.42225  2.77519  2.73123  3.46354  2.40513  3.72494  3.29354  2.67741  2.69355  4.24690  2.90347  2.73739  3.18146  2.89801  2.37887  2.77519  2.98518  4.58477  3.61503
          0.03158  3.86681  4.58915  0.61958  0.77255  0.48576  0.95510
    193   2.40966  4.25472  3.42305  3.17479  3.96386  3.09419  4.19255  3.09031  3.11765  2.95400  4.00488  3.38508  3.79750  3.51276  3.37662  2.61087  1.18155  2.78589  5.40216  4.18049    193 t - - -
          2.68618  4.42225  2.77519  2.73123  3.46354  2.40513  3.72494  3.29354  2.67741  2.69355  4.24690  2.90347  2.73739  3.18146  2.89801  2.37887  2.77519  2.98518  4.58477  3.61503
          0.03158  3.86681  4.58915  0.61958  0.77255  0.48576  0.95510
    194   2.65788  4.43387  3.33049  3.22918  4.37158  0.73790  4.34980  3.96982  3.40968  3.62467  4.60036  3.49479  3.82483  3.73429  3.64635  2.82963  3.13867  3.49924  5.46823  4.47329    194 g - - -
          2.68618  4.42225  2.77519  2.73123  3.46354  2.40513  3.72494  3.29354  2.67741  2.69355  4.24690  2.90347  2.73739  3.18146  2.89801  2.37887  2.77519  2.98518  4.58477  3.61503
          0.03158  3.86681  4.58915  0.61958  0.77255  0.48576  0.95510
    195   2.65788  4.43387  3.33049  3.22918  4.37158  0.73790  4.34980  3.96982  3.40968  3.62467  4.60036  3.49479  3.82483  3.73429  3.64635  2.82963  3.13867  3.49924  5.46823  4.47329    195 g - - -
          2.68618  4.42225  2.77519  2.73123  3.46354  2.40513  3.72494  3.29354  2.67741  2.69355  4.24690  2.90347  2.73739  3.18146  2.89801  2.37887  2.77519  2.98518  4.58477  3.61503
          0.03158  3.86681  4.58915  0.61958  0.77255  0.48576  0.95510
    196   2.94742  5.05731  2.48522  1.03345  4.40282  3.27041  3.85672  3.85559  2.73654  3.47362  4.44790  2.92969  3.87473  3.07250  3.14479  2.93039  3.25161  3.54002  5.57545  4.29770    196 e - - -
          2.68618  4.42225  2.77519  2.73123  3.46354  2.40513  3.72494  3.29354  2.67741  2.69355  4.24690  2.90347  2.73739  3.18146  2.89801  2.37887  2.77519  2.98518  4.58477  3.61503
          0.03158  3.86681  4.58915  0.61958  0.77255  0.48576  0.95510
    197   1.02195  4.18922  3.45685  3.24788  4.04675  3.01392  4.27060  3.17141  3.26399  3.05328  4.08573  3.39893  3.75260  3.60568  3.51492  2.53956  2.81653  2.82679  5.47447  4.27409    197 a - - -
          2.68618  4.42225  2.77519  2.73123  3.46354  2.40513  3.72494  3.29354  2.67741  2.69355  4.24690  2.90347  2.73739  3.18146  2.89801  2.37887  2.77519  2.98518  4.58477  3.61503
          0.03158  3.86681  4.58915  0.61958  0.77255  0.48576  0.95510
    198   2.96475  4.51441  4.04333  3.63637  3.20525  3.82984  4.37282  2.38028  3.40475  1.80078  1.38883  3.91456  4.29041  3.78700  3.61073  3.31326  3.26994  2.38574  5.04531  3.80659    198 m - - -
          2.68618  4.42225  2.77519  2.73123  3.46354  2.40513  3.72494  3.29354  2.67741  2.69355  4.24690  2.90347  2.73739  3.18146  2.89801  2.37887  2.77519  2.98518  4.58477  3.61503
          0.03158  3.86681  4.58915  0.61958  0.77255  0.48576  0.95510
    199   2.80361  4.34778  4.11748  3.78043  3.54594  3.71802  4.58313  2.05055  3.64813  2.23395  3.51194  3.97117  4.27884  4.00834  3.86118  3.22120  3.16529  1.03206  5.32942  4.06069    199 v - - -
          2.68618  4.42225  2.77519  2.73123  3.46354  2.40513  3.72494  3.29354  2.67741  2.69355  4.24690  2.90347  2.73739  3.18146  2.89801  2.37887  2.77519  2.98518  4.58477  3.61503
          0.03158  3.86681  4.58915  0.61958  0.77255  0.48576  0.95510
    200   2.96179  5.01696  3.35967  2.75262  4.42463  3.57744  3.58961  3.79415  1.69735  3.28259  4.17099  3.15262  3.97262  2.73933  1.40028  2.98005  3.14842  3.49061  5.35730  4.17618    200 r - - -
          2.68618  4.42225  2.77519  2.73123  3.46354  2.40513  3.72494  3.29354  2.67741  2.69355  4.24690  2.90347  2.73739  3.18146  2.89801  2.37887  2.77519  2.98518  4.58477  3.61503
          0.03158  3.86681  4.58915  0.61958  0.77255  0.48576  0.95510
    201   1.02195  4.18922  3.45685  3.24788  4.04675  3.01392  4.27060  3.17141  3.26399  3.05328  4.08573  3.39893  3.75260  3.60568  3.51492  2.53956  2.81653  2.82679  5.47447  4.27409    201 a - - -
          2.68618  4.42225  2.77519  2.73123  3.46354  2.40513  3.72494  3.29354  2.67741  2.69355  4.24690  2.90347  2.73739  3.18146  2.89801  2.37887  2.77519  2.98518  4.58477  3.61503
          0.03158  3.86681  4.58915  0.61958  0.77255  0.48576  0.95510
    202   1.02195  4.18922  3.45685  3.24788  4.04675  3.01392  4.27060  3.17141  3.26399  3.05328  4.08573  3.39893  3.75260  3.60568  3.51492  2.53956  2.81653  2.82679  5.47447  4.27409    202 a - - -
          2.68618  4.42225  2.77519  2.73123  3.46354  2.40513  3.72494  3.29354  2.67741  2.69355  4.24690  2.90347  2.73739  3.18146  2.89801  2.37887  2.77519  2.98518  4.58477  3.61503
          0.03158  3.86681  4.58915  0.61958  0.77255  0.48576  0.95510
    203   3.23891  4.73019  3.82987  3.55819  2.29359  3.82354  3.61588  3.24891  3.41587  2.70430  3.92453  3.71648  4.29751  3.72328  3.60074  3.37617  3.52556  3.11920  3.93713  0.97526    203 y - - -
          2.68618  4.42225  2.77519  2.73123  3.46354  2.40513  3.72494  3.29354  2.67741  2.69355  4.24690  2.90347  2.73739  3.18146  2.89801  2.37887  2.77519  2.98518  4.58477  3.61503
          0.03158  3.86681  4.58915  0.61958  0.77255  0.48576  0.95510
    204   2.31221  4.23254  3.20149  3.01699  4.07063  2.96252  4.12700  3.59248  3.09038  3.31314  4.23970  3.24268  3.70085  3.44013  3.37659  1.09963  2.79192  3.12882  5.44357  4.15413    204 s - - -
          2.68618  4.42225  2.77519  2.73123  3.46354  2.40513  3.72494  3.29354  2.67741  2.69355  4.24690  2.90347  2.73739  3.18146  2.89801  2.37887  2.77519  2.98518  4.58477  3.61503
          0.03158  3.86681  4.58915  0.61958  0.77255  0.48576  0.95510
    205   2.31221  4.23254  3.20149  3.01699  4.07063  2.96252  4.12700  3.59248  3.09038  3.31314  4.23970  3.24268  3.70085  3.44013  3.37659  1.09963  2.79192  3.12882  5.44357  4.15413    205 s - - -
          2.68618  4.42225  2.77519  2.73123  3.46354  2.40513  3.72494  3.29354  2.67741  2.69355  4.24690  2.90347  2.73739  3.18146  2.89801  2.37887  2.77519  2.98518  4.58477  3.61503
          0.03158  3.86681  4.58915  0.61958  0.77255  0.48576  0.95510
    206   2.65788  4.43387  3.33049  3.22918  4.37158  0.73790  4.34980  3.96982  3.40968  3.62467  4.60036  3.49479  3.82483  3.73429  3.64635  2.82963  3.13867  3.49924  5.46823  4.47329    206 g - - -
          2.68618  4.42225  2.77519  2.73123  3.46354  2.40513  3.72494  3.29354  2.67741  2.69355  4.24690  2.90347  2.73739  3.18146  2.89801  2.37887  2.77519  2.98518  4.58477  3.61503
          0.03158  3.86681  4.58915  0.61958  0.77255  0.48576  0.95510
    207   2.66621  4.76880  3.03823  2.56459  4.18770  3.36847  3.63808  3.58807  2.19807  3.16979  4.01971  2.57709  3.83531  2.80135  1.80322  2.71526  2.62265  3.24944  5.34206  4.06898    207 r - - -
          2.68618  4.42225  2.77519  2.73123  3.46354  2.40513  3.72494  3.29354  2.67741  2.69355  4.24690  2.90347  2.73739  3.18146  2.89801  2.37887  2.77519  2.98518  4.58477  3.61503
          0.03158  3.86681  4.58915  0.61958  0.77255  0.48576  0.95510
    208   2.74395  4.50225  3.35051  3.18871  4.18440  3.19008  4.26665  3.72834  3.24553  3.35580  4.40540  3.49599  0.83823  3.63448  3.49171  2.91126  3.18507  3.37436  5.37252  4.30498    208 p - - -
          2.68618  4.42225  2.77519  2.73123  3.46354  2.40513  3.72494  3.29354  2.67741  2.69355  4.24690  2.90347  2.73739  3.18146  2.89801  2.37887  2.77519  2.98518  4.58477  3.61503
          0.03158  3.86681  4.58915  0.61958  0.77255  0.48576  0.95510
    209   1.02195  4.18922  3.45685  3.24788  4.04675  3.01392  4.27060  3.17141  3.26399  3.05328  4.08573  3.39893  3.75260  3.60568  3.51492  2.53956  2.81653  2.82679  5.47447  4.27409    209 a - - -
          2.68618  4.42225  2.77519  2.73123  3.46354  2.40513  3.72494  3.29354  2.67741  2.69355  4.24690  2.90347  2.73739  3.18146  2.89801  2.37887  2.77519  2.98518  4.58477  3.61503
          0.03158  3.86681  4.58915  0.61958  0.77255  0.48576  0.95510
    210   3.02669  4.44699  4.32764  3.94322  3.37037  4.06042  4.67239  1.08494  3.77124  1.95756  3.30660  4.18935  4.49217  4.12011  3.96846  3.55517  3.32595  1.84575  5.26003  3.99784    210 i - - -
          2.68618  4.42225  2.77519  2.73123  3.46354  2.40513  3.72494  3.29354  2.67741  2.69355  4.24690  2.90347  2.73739  3.18146  2.89801  2.37887  2.77519  2.98518  4.58477  3.61503
          0.03158  3.86681  4.58915  0.61958  0.77255  0.48576  0.95510
    211   2.65788  4.43387  3.33049  3.22918  4.37158  0.73790  4.34980  3.96982  3.40968  3.62467  4.60036  3.49479  3.82483  3.73429  3.64635  2.82963  3.13867  3.49924  5.46823  4.47329    211 g - - -
          2.68618  4.42225  2.77519  2.73123  3.46354  2.40513  3.72494  3.29354  2.67741  2.69355  4.24690  2.90347  2.73739  3.18146  2.89801  2.37887  2.77519  2.98518  4.58477  3.61503
          0.03158  3.86681  4.58915  0.61958  0.77255  0.48576  0.95510
    212   2.80361  4.34778  4.11748  3.78043  3.54594  3.71802  4.58313  2.05055  3.64813  2.23395  3.51194  3.97117  4.27884  4.00834  3.86118  3.22120  3.16529  1.03206  5.32942  4.06069    212 v - - -
          2.68618  4.42225  2.77519  2.73123  3.46354  2.40513  3.72494  3.29354  2.67741  2.69355  4.24690  2.90347  2.73739  3.18146  2.89801  2.37887  2.77519  2.98518  4.58477  3.61503
          0.03158  3.86681  4.58915  0.61958  0.77255  0.48576  0.95510
    213   2.65788  4.43387  3.33049  3.22918  4.37158  0.73790  4.34980  3.96982  3.40968  3.62467  4.60036  3.49479  3.82483  3.73429  3.64635  2.82963  3.13867  3.49924  5.46823  4.47329    213 g - - -
          2.68618  4.42225  2.77519  2.73123  3.46354  2.40513  3.72494  3.29354  2.67741  2.69355  4.24690  2.90347  2.73739  3.18146  2.89801  2.37887  2.77519  2.98518  4.58477  3.61503
          0.03158  3.86681  4.58915  0.61958  0.77255  0.48576  0.95510
    214   2.74395  4.50225  3.35051  3.18871  4.18440  3.19008  4.26665  3.72834  3.24553  3.35580  4.40540  3.49599  0.83823  3.63448  3.49171  2.91126  3.18507  3.37436  5.37252  4.30498    214 p - - -
          2.68618  4.42225  2.77519  2.73123  3.46354  2.40513  3.72494  3.29354  2.67741  2.69355  4.24690  2.90347  2.73739  3.18146  2.89801  2.37887  2.77519  2.98518  4.58477  3.61503
          0.03158  3.86681  4.58915  0.61958  0.77255  0.48576  0.95510
    215   2.65788  4.43387  3.33049  3.22918  4.37158  0.73790  4.34980  3.96982  3.40968  3.62467  4.60036  3.49479  3.82483  3.73429  3.64635  2.82963  3.13867  3.49924  5.46823  4.47329    215 g - - -
          2.68618  4.42225  2.77519  2.73123  3.46354  2.40513  3.72494  3.29354  2.67741  2.69355  4.24690  2.90347  2.73739  3.18146  2.89801  2.37887  2.77519  2.98518  4.58477  3.61503
          0.03158  3.86681  4.58915  0.61958  0.77255  0.48576  0.95510
    216   2.71873  4.71511  2.70516  2.59006  4.07774  3.18017  3.91642  3.78690  2.81963  3.43441  4.38969  1.16812  3.83175  3.18916  3.17410  2.78613  3.10040  3.40968  5.38431  4.02648    216 n - - -
          2.68618  4.42225  2.77519  2.73123  3.46354  2.40513  3.72494  3.29354  2.67741  2.69355  4.24690  2.90347  2.73739  3.18146  2.89801  2.37887  2.77519  2.98518  4.58477  3.61503
          0.03158  3.86681  4.58915  0.61958  0.77255  0.48576  0.95510
    217   2.65788  4.43387  3.33049  3.22918  4.37158  0.73790  4.34980  3.96982  3.40968  3.62467  4.60036  3.49479  3.82483  3.73429  3.64635  2.82963  3.13867  3.49924  5.46823  4.47329    217 g - - -
          2.68618  4.42225  2.77519  2.73123  3.46354  2.40513  3.72494  3.29354  2.67741  2.69355  4.24690  2.90347  2.73739  3.18146  2.89801  2.37887  2.77519  2.98518  4.58477  3.61503
          0.03158  3.86681  4.58915  0.61958  0.77255  0.48576  0.95510
    218   2.74395  4.50225  3.35051  3.18871  4.18440  3.19008  4.26665  3.72834  3.24553  3.35580  4.40540  3.49599  0.83823  3.63448  3.49171  2.91126  3.18507  3.37436  5.37252  4.30498    218 p - - -
          2.68618  4.42225  2.77519  2.73123  3.46354  2.40513  3.72494  3.29354  2.67741  2.69355  4.24690  2.90347  2.73739  3.18146  2.89801  2.37887  2.77519  2.98518  4.58477  3.61503
          0.03158  3.86681  4.58915  0.61958  0.77255  0.48576  0.95510
    219   1.02195  4.18922  3.45685  3.24788  4.04675  3.01392  4.27060  3.17141  3.26399  3.05328  4.08573  3.39893  3.75260  3.60568  3.51492  2.53956  2.81653  2.82679  5.47447  4.27409    219 a - - -
          2.68618  4.42225  2.77519  2.73123  3.46354  2.40513  3.72494  3.29354  2.67741  2.69355  4.24690  2.90347  2.73739  3.18146  2.89801  2.37887  2.77519  2.98518  4.58477  3.61503
          0.03158  3.86681  4.58915  0.61958  0.77255  0.48576  0.95510
    220   3.37666  4.70619  4.34527  3.97529  1.44974  4.17874  3.43961  3.10355  3.84070  2.48109  3.72197  3.89166  4.50698  3.90521  3.94834  3.53494  3.60562  3.02095  3.62333  1.32359    220 y - - -
          2.68618  4.42225  2.77519  2.73123  3.46354  2.40513  3.72494  3.29354  2.67741  2.69355  4.24690  2.90347  2.73739  3.18146  2.89801  2.37887  2.77519  2.98518  4.58477  3.61503
          0.03158  3.86681  4.58915  0.61958  0.77255  0.48576  0.95510
    221   3.02669  4.44699  4.32764  3.94322  3.37037  4.06042  4.67239  1.08494  3.77124  1.95756  3.30660  4.18935  4.49217  4.12011  3.96846  3.55517  3.32595  1.84575  5.26003  3.99784    221 i - - -
          2.68618  4.42225  2.77519  2.73123  3.46354  2.40513  3.72494  3.29354  2.67741  2.69355  4.24690  2.90347  2.73739  3.18146  2.89801  2.37887  2.77519  2.98518  4.58477  3.61503
          0.03158  3.86681  4.58915  0.61958  0.77255  0.48576  0.95510
    222   2.94742  5.05731  2.48522  1.03345  4.40282  3.27041  3.85672  3.85559  2.73654  3.47362  4.44790  2.92969  3.87473  3.07250  3.14479  2.93039  3.25161  3.54002  5.57545  4.29770    222 e - - -
          2.68618  4.42225  2.77519  2.73123  3.46354  2.40513  3.72494  3.29354  2.67741  2.69355  4.24690  2.90347  2.73739  3.18146  2.89801  2.37887  2.77519  2.98518  4.58477  3.61503
          0.03158  3.86681  4.58915  0.61958  0.77255  0.48576  0.95510
    223   2.92573  4.98626  3.16680  2.69130  4.37307  3.50337  3.63459  3.77431  1.21151  3.29144  4.19629  3.11528  3.94704  2.79559  2.15624  2.94637  3.14280  3.46710  5.37693  4.16567    223 k - - -
          2.68618  4.42225  2.77519  2.73123  3.46354  2.40513  3.72494  3.29354  2.67741  2.69355  4.24690  2.90347  2.73739  3.18146  2.89801  2.37887  2.77519  2.98518  4.58477  3.61503
          0.03158  3.86681  4.58915  0.61958  0.77255  0.48576  0.95510
    224   2.22172  4.15893  3.27945  2.97859  4.10446  2.94695  4.06142  3.43806  2.99067  3.18972  4.05963  3.20069  3.66121  3.32814  3.30617  1.58390  1.91689  2.98749  5.47049  4.22770    224 s - - -
          2.68618  4.42225  2.77519  2.73123  3.46354  2.40513  3.72494  3.29354  2.67741  2.69355  4.24690  2.90347  2.73739  3.18146  2.89801  2.37887  2.77519  2.98518  4.58477  3.61503
          0.03158  3.86681  4.58915  0.61958  0.77255  0.48576  0.95510
    225   1.02195  4.18922  3.45685  3.24788  4.04675  3.01392  4.27060  3.17141  3.26399  3.05328  4.08573  3.39893  3.75260  3.60568  3.51492  2.53956  2.81653  2.82679  5.47447  4.27409    225 a - - -
          2.68618  4.42225  2.77519  2.73123  3.46354  2.40513  3.72494  3.29354  2.67741  2.69355  4.24690  2.90347  2.73739  3.18146  2.89801  2.37887  2.77519  2.98518  4.58477  3.61503
          0.03158  3.86681  4.58915  0.61958  0.77255  0.48576  0.95510
    226   2.77759  5.11556  1.97100  2.16704  4.45208  3.17055  3.73235  4.00244  2.70100  3.57176  4.43353  1.59664  3.78332  2.91658  3.22308  2.72988  3.08768  3.60078  5.69622  4.25130    226 n - - -
          2.68618  4.42225  2.77519  2.73123  3.46354  2.40513  3.72494  3.29354  2.67741  2.69355  4.24690  2.90347  2.73739  3.18146  2.89801  2.37887  2.77519  2.98518  4.58477  3.61503
          0.03158  3.86681  4.58915  0.61958  0.77255  0.48576  0.95510
    227   2.78016  4.32092  4.39901  3.90286  3.50664  4.10081  4.68394  1.58025  3.78678  2.08297  3.34064  4.15420  4.48940  4.08608  4.02569  3.47307  3.18516  1.22570  5.37003  4.15648    227 v - - -
          2.68618  4.42225  2.77519  2.73123  3.46354  2.40513  3.72494  3.29354  2.67741  2.69355  4.24690  2.90347  2.73739  3.18146  2.89801  2.37887  2.77519  2.98518  4.58477  3.61503
          0.03158  3.86681  4.58915  0.61958  0.77255  0.48576  0.95510
    228   2.96694  4.93050  3.14255  2.76507  4.31564  3.45701  3.75606  3.74455  1.04605  3.31087  4.27261  3.18979  3.95775  2.94785  2.43056  3.00929  3.22062  3.45266  5.37261  4.18456    228 k - - -
          2.68618  4.42225  2.77519  2.73123  3.46354  2.40513  3.72494  3.29354  2.67741  2.69355  4.24690  2.90347  2.73739  3.18146  2.89801  2.37887  2.77519  2.98518  4.58477  3.61503
          0.03158  3.86681  4.58915  0.61958  0.77255  0.48576  0.95510
    229   2.70903  4.88112  2.76108  1.79868  4.11890  3.37872  3.62966  3.47877  2.16554  2.66644  3.97481  2.91159  3.83195  2.79473  2.70143  2.72702  2.94473  3.18112  5.35313  4.02995    229 e - - -
          2.68618  4.42225  2.77519  2.73123  3.46354  2.40513  3.72494  3.29354  2.67741  2.69355  4.24690  2.90347  2.73739  3.18146  2.89801  2.37887  2.77519  2.98518  4.58477  3.61503
          0.03158  3.86681  4.58915  0.61958  0.77255  0.48576  0.95510
    230   1.11307  4.14920  3.42858  3.20481  4.04167  2.98337  4.23836  3.12594  3.21406  3.02625  4.03981  3.35071  3.72545  3.55449  3.47545  2.47712  2.70646  2.77457  5.49958  4.27319    230 a - - -
          2.68618  4.42225  2.77519  2.73123  3.46354  2.40513  3.72494  3.29354  2.67741  2.69355  4.24690  2.90347  2.73739  3.18146  2.89801  2.37887  2.77519  2.98518  4.58477  3.61503
          0.03158  3.86681  4.58915  0.61958  0.77255  0.48576  0.95510
    231   2.80361  4.34778  4.11748  3.78043  3.54594  3.71802  4.58313  2.05055  3.64813  2.23395  3.51194  3.97117  4.27884  4.00834  3.86118  3.22120  3.16529  1.03206  5.32942  4.06069    231 v - - -
          2.68618  4.42225  2.77519  2.73123  3.46354  2.40513  3.72494  3.29354  2.67741  2.69355  4.24690  2.90347  2.73739  3.18146  2.89801  2.37887  2.77519  2.98518  4.58477  3.61503
          0.03158  3.86681  4.58915  0.61958  0.77255  0.48576  0.95510
    232   2.96512  5.04428  3.36056  2.73752  4.46153  3.58543  3.57661  3.82300  1.57165  3.29975  4.17992  3.14193  3.97086  2.72090  1.50502  2.97539  3.14523  3.51465  5.36842  4.18864    232 r - - -
          2.68618  4.42225  2.77519  2.73123  3.46354  2.40513  3.72494  3.29354  2.67741  2.69355  4.24690  2.90347  2.73739  3.18146  2.89801  2.37887  2.77519  2.98518  4.58477  3.61503
          0.03158  3.86681  4.58915  0.61958  0.77255  0.48576  0.95510
    233   2.95586  5.05183  3.32822  2.71643  4.46927  3.57690  3.57454  3.83254  1.39136  3.30745  4.18381  3.12784  3.96377  2.71715  1.73386  2.96239  3.13739  3.52022  5.37604  4.19057    233 k - - -
          2.68618  4.42225  2.77519  2.73123  3.46354  2.40513  3.72494  3.29354  2.67741  2.69355  4.24690  2.90347  2.73739  3.18146  2.89801  2.37887  2.77519  2.98518  4.58477  3.61503
          0.03158  3.86681  4.58915  0.61958  0.77255  0.48576  0.95510
    234   3.02669  4.44699  4.32764  3.94322  3.37037  4.06042  4.67239  1.08494  3.77124  1.95756  3.30660  4.18935  4.49217  4.12011  3.96846  3.55517  3.32595  1.84575  5.26003  3.99784    234 i - - -
          2.68618  4.42225  2.77519  2.73123  3.46354  2.40513  3.72494  3.29354  2.67741  2.69355  4.24690  2.90347  2.73739  3.18146  2.89801  2.37887  2.77519  2.98518  4.58477  3.61503
          0.03158  3.86681  4.58915  0.61958  0.77255  0.48576  0.95510
    235   3.04650  4.40157  4.57643  4.02296  3.24388  4.32094  4.69508  1.46253  3.90795  1.59940  2.67837  4.29636  4.57939  4.11847  4.10323  3.65601  3.28367  1.68455  5.20221  4.06649    235 i - - -
          2.68618  4.42225  2.77519  2.73123  3.46354  2.40513  3.72494  3.29354  2.67741  2.69355  4.24690  2.90347  2.73739  3.18146  2.89801  2.37887  2.77519  2.98518  4.58477  3.61503
          0.03158  3.86681  4.58915  0.61958  0.77255  0.48576  0.95510
    236   2.87108  5.37581  1.71996  1.45054  4.66358  3.17780  3.70835  4.15995  2.70175  3.68972  4.54794  2.65416  3.78928  2.87709  3.27180  2.76986  3.15739  3.75424  5.84860  4.37321    236 e - - -
          2.68618  4.42225  2.77519  2.73123  3.46354  2.40513  3.72494  3.29354  2.67741  2.69355  4.24690  2.90347  2.73739  3.18146  2.89801  2.37887  2.77519  2.98518  4.58477  3.61503
          0.03158  3.86681  4.58915  0.61958  0.77255  0.48576  0.95510
    237   2.31221  4.23254  3.20149  3.01699  4.07063  2.96252  4.12700  3.59248  3.09038  3.31314  4.23970  3.24268  3.70085  3.44013  3.37659  1.09963  2.79192  3.12882  5.44357  4.15413    237 s - - -
          2.68618  4.42225  2.77519  2.73123  3.46354  2.40513  3.72494  3.29354  2.67741  2.69355  4.24690  2.90347  2.73739  3.18146  2.89801  2.37887  2.77519  2.98518  4.58477  3.61503
          0.03158  3.86681  4.58915  0.61958  0.77255  0.48576  0.95510
    238   2.96694  4.93050  3.14255  2.76507  4.31564  3.45701  3.75606  3.74455  1.04605  3.31087  4.27261  3.18979  3.95775  2.94785  2.43056  3.00929  3.22062  3.45266  5.37261  4.18456    238 k - - -
          2.68618  4.42225  2.77519  2.73123  3.46354  2.40513  3.72494  3.29354  2.67741  2.69355  4.24690  2.90347  2.73739  3.18146  2.89801  2.37887  2.77519  2.98518  4.58477  3.61503
          0.03158  3.86681  4.58915  0.61958  0.77255  0.48576  0.95510
    239   2.40966  4.25472  3.42305  3.17479  3.96386  3.09419  4.19255  3.09031  3.11765  2.95400  4.00488  3.38508  3.79750  3.51276  3.37662  2.61087  1.18155  2.78589  5.40216  4.18049    239 t - - -
          2.68618  4.42225  2.77519  2.73123  3.46354  2.40513  3.72494  3.29354  2.67741  2.69355  4.24690  2.90347  2.73739  3.18146  2.89801  2.37887  2.77519  2.98518  4.58477  3.61503
          0.03158  3.86681  4.58915  0.61958  0.77255  0.48576  0.95510
    240   3.25115  4.65457  4.23095  3.94436  1.02103  3.94225  3.87473  2.77553  3.85154  2.14689  3.50652  4.01279  4.40096  4.02107  3.97266  3.52137  3.55228  2.76581  4.12547  2.49319    240 f - - -
          2.68618  4.42225  2.77519  2.73123  3.46354  2.40513  3.72494  3.29354  2.67741  2.69355  4.24690  2.90347  2.73739  3.18146  2.89801  2.37887  2.77519  2.98518  4.58477  3.61503
          0.03158  3.86681  4.58915  0.61958  0.77255  0.48576  0.95510
    241   2.98351  5.11093  0.92621  2.33139  4.48718  3.20637  3.92605  4.07406  3.00909  3.68340  4.66138  2.88747  3.85876  3.16518  3.52455  2.94651  3.32196  3.71385  5.65689  4.36101    241 d - - -
          2.68618  4.42225  2.77519  2.73123  3.46354  2.40513  3.72494  3.29354  2.67741  2.69355  4.24690  2.90347  2.73739  3.18146  2.89801  2.37887  2.77519  2.98518  4.58477  3.61503
          0.03158  3.86681  4.58915  0.61958  0.77255  0.48576  0.95510
    242   2.71873  4.71511  2.70516  2.59006  4.07774  3.18017  3.91642  3.78690  2.81963  3.43441  4.38969  1.16812  3.83175  3.18916  3.17410  2.78613  3.10040  3.40968  5.38431  4.02648    242 n - - -
          2.68618  4.42225  2.77519  2.73123  3.46354  2.40513  3.72494  3.29354  2.67741  2.69355  4.24690  2.90347  2.73739  3.18146  2.89801  2.37887  2.77519  2.98518  4.58477  3.61503
          0.03158  3.86681  4.58915  0.61958  0.77255  0.48576  0.95510
    243   2.65788  4.43387  3.33049  3.22918  4.37158  0.73790  4.34980  3.96982  3.40968  3.62467  4.60036  3.49479  3.82483  3.73429  3.64635  2.82963  3.13867  3.49924  5.46823  4.47329    243 g - - -
          2.68618  4.42225  2.77519  2.73123  3.46354  2.40513  3.72494  3.29354  2.67741  2.69355  4.24690  2.90347  2.73739  3.18146  2.89801  2.37887  2.77519  2.98518  4.58477  3.61503
          0.03158  3.86681  4.58915  0.61958  0.77255  0.48576  0.95510
    244   2.80361  4.34778  4.11748  3.78043  3.54594  3.71802  4.58313  2.05055  3.64813  2.23395  3.51194  3.97117  4.27884  4.00834  3.86118  3.22120  3.16529  1.03206  5.32942  4.06069    244 v - - -
          2.68618  4.42225  2.77519  2.73123  3.46354  2.40513  3.72494  3.29354  2.67741  2.69355  4.24690  2.90347  2.73739  3.18146  2.89801  2.37887  2.77519  2.98518  4.58477  3.61503
          0.03158  3.86681  4.58915  0.61958  0.77255  0.48576  0.95510
    245   3.02669  4.44699  4.32764  3.94322  3.37037  4.06042  4.67239  1.08494  3.77124  1.95756  3.30660  4.18935  4.49217  4.12011  3.96846  3.55517  3.32595  1.84575  5.26003  3.99784    245 i - - -
          2.68618  4.42225  2.77519  2.73123  3.46354  2.40513  3.72494  3.29354  2.67741  2.69355  4.24690  2.90347  2.73739  3.18146  2.89801  2.37887  2.77519  2.98518  4.58477  3.61503
          0.03158  3.86681  4.58915  0.61958  0.77255  0.48576  0.95510
    246   2.57985  0.95200  4.09750  3.83585  3.82849  3.20401  4.48418  2.97147  3.66276  2.88720  4.00830  3.82435  3.91052  4.00908  3.78814  2.85149  3.04614  2.71643  5.24581  4.11621    246 c - - -
          2.68618  4.42225  2.77519  2.73123  3.46354  2.40513  3.72494  3.29354  2.67741  2.69355  4.24690  2.90347  2.73739  3.18146  2.89801  2.37887  2.77519  2.98518  4.58477  3.61503
          0.03158  3.86681  4.58915  0.61958  0.77255  0.48576  0.95510
    247   1.02195  4.18922  3.45685  3.24788  4.04675  3.01392  4.27060  3.17141  3.26399  3.05328  4.08573  3.39893  3.75260  3.60568  3.51492  2.53956  2.81653  2.82679  5.47447  4.27409    247 a - - -
          2.68618  4.42225  2.77519  2.73123  3.46354  2.40513  3.72494  3.29354  2.67741  2.69355  4.24690  2.90347  2.73739  3.18146  2.89801  2.37887  2.77519  2.98518  4.58477  3.61503
          0.03158  3.86681  4.58915  0.61958  0.77255  0.48576  0.95510
    248   2.31221  4.23254  3.20149  3.01699  4.07063  2.96252  4.12700  3.59248  3.09038  3.31314  4.23970  3.24268  3.70085  3.44013  3.37659  1.09963  2.79192  3.12882  5.44357  4.15413    248 s - - -
          2.68618  4.42225  2.77519  2.73123  3.46354  2.40513  3.72494  3.29354  2.67741  2.69355  4.24690  2.90347  2.73739  3.18146  2.89801  2.37887  2.77519  2.98518  4.58477  3.61503
          0.03158  3.86681  4.58915  0.61958  0.77255  0.48576  0.95510
    249   2.94742  5.05731  2.48522  1.03345  4.40282  3.27041  3.85672  3.85559  2.73654  3.47362  4.44790  2.92969  3.87473  3.07250  3.14479  2.93039  3.25161  3.54002  5.57545  4.29770    249 e - - -
          2.68618  4.42225  2.77519  2.73123  3.46354  2.40513  3.72494  3.29354  2.67741  2.69355  4.24690  2.90347  2.73739  3.18146  2.89801  2.37887  2.77519  2.98518  4.58477  3.61503
          0.03158  3.86681  4.58915  0.61958  0.77255  0.48576  0.95510
    250   2.87626  4.86181  2.89918  2.65383  4.02962  3.36229  3.81209  3.65951  2.47501  3.16242  4.19044  3.11351  3.91566  1.24415  2.75930  2.92425  3.17323  3.38953  5.30263  3.99601    250 q - - -
          2.68618  4.42225  2.77519  2.73123  3.46354  2.40513  3.72494  3.29354  2.67741  2.69355  4.24690  2.90347  2.73739  3.18146  2.89801  2.37887  2.77519  2.98518  4.58477  3.61503
          0.03158  3.86681  4.58915  0.61958  0.77255  0.48576  0.95510
    251   2.31221  4.23254  3.20149  3.01699  4.07063  2.96252  4.12700  3.59248  3.09038  3.31314  4.23970  3.24268  3.70085  3.44013  3.37659  1.09963  2.79192  3.12882  5.44357  4.15413    251 s - - -
          2.68618  4.42225  2.77519  2.73123  3.46354  2.40513  3.72494  3.29354  2.67741  2.69355  4.24690  2.90347  2.73739  3.18146  2.89801  2.37887  2.77519  2.98518  4.58477  3.61503
          0.03158  3.86681  4.58915  0.61958  0.77255  0.48576  0.95510
    252   2.98305  4.35970  4.53135  4.03803  3.46329  4.22930  4.78907  1.48222  3.91363  1.99481  3.29601  4.28446  4.58335  4.20260  4.13642  3.61058  3.25789  1.22630  5.38959  4.17222    252 v - - -
          2.68618  4.42225  2.77519  2.73123  3.46354  2.40513  3.72494  3.29354  2.67741  2.69355  4.24690  2.90347  2.73739  3.18146  2.89801  2.37887  2.77519  2.98518  4.58477  3.61503
          0.03158  3.86681  4.58915  0.61958  0.77255  0.48576  0.95510
    253   3.02669  4.44699  4.32764  3.94322  3.37037  4.06042  4.67239  1.08494  3.77124  1.95756  3.30660  4.18935  4.49217  4.12011  3.96846  3.55517  3.32595  1.84575  5.26003  3.99784    253 i - - -
          2.68618  4.42225  2.77519  2.73123  3.46354  2.40513  3.72494  3.29354  2.67741  2.69355  4.24690  2.90347  2.73739  3.18146  2.89801  2.37887  2.77519  2.98518  4.58477  3.61503
          0.03158  3.86681  4.58915  0.61958  0.77255  0.48576  0.95510
    254   2.80361  4.34778  4.11748  3.78043  3.54594  3.71802  4.58313  2.05055  3.64813  2.23395  3.51194  3.97117  4.27884  4.00834  3.86118  3.22120  3.16529  1.03206  5.32942  4.06069    254 v - - -
          2.68618  4.42225  2.77519  2.73123  3.46354  2.40513  3.72494  3.29354  2.67741  2.69355  4.24690  2.90347  2.73739  3.18146  2.89801  2.37887  2.77519  2.98518  4.58477  3.61503
          0.03158  3.86681  4.58915  0.61958  0.77255  0.48576  0.95510
    255   2.94742  5.05731  2.48522  1.03345  4.40282  3.27041  3.85672  3.85559  2.73654  3.47362  4.44790  2.92969  3.87473  3.07250  3.14479  2.93039  3.25161  3.54002  5.57545  4.29770    255 e - - -
          2.68618  4.42225  2.77519  2.73123  3.46354  2.40513  3.72494  3.29354  2.67741  2.69355  4.24690  2.90347  2.73739  3.18146  2.89801  2.37887  2.77519  2.98518  4.58477  3.61503
          0.03158  3.86681  4.58915  0.61958  0.77255  0.48576  0.95510
    256   2.69059  4.83661  2.62433  2.17977  4.21108  3.27649  3.69774  3.61284  2.35100  3.22494  4.09065  2.88820  1.98721  2.87930  2.84711  2.71541  2.97208  3.27762  5.44308  4.12239    256 p - - -
          2.68618  4.42225  2.77519  2.73123  3.46354  2.40513  3.72494  3.29354  2.67741  2.69355  4.24690  2.90347  2.73739  3.18146  2.89801  2.37887  2.77519  2.98518  4.58477  3.61503
          0.03158  3.86681  4.58915  0.61958  0.77255  0.48576  0.95510
    257   2.37475  2.31498  3.83460  3.33144  3.48811  3.28336  4.08555  2.46719  3.21585  2.50393  3.46883  3.49894  3.86584  3.50396  3.46617  2.29611  2.73762  2.11267  5.00458  3.78887    257 v - - -
          2.68618  4.42225  2.77519  2.73123  3.46354  2.40513  3.72494  3.29354  2.67741  2.69355  4.24690  2.90347  2.73739  3.18146  2.89801  2.37887  2.77519  2.98518  4.58477  3.61503
          0.03158  3.86681  4.58915  0.61958  0.77255  0.48576  0.95510
    258   2.63828  4.70697  2.85664  2.49015  3.95472  3.34352  3.68016  2.98936  2.31244  3.02547  3.90964  1.91094  3.82687  2.87535  2.79566  2.70046  2.90565  3.04485  5.26343  3.92976    258 n - - -
          2.68618  4.42225  2.77519  2.73123  3.46354  2.40513  3.72494  3.29354  2.67741  2.69355  4.24690  2.90347  2.73739  3.18146  2.89801  2.37887  2.77519  2.98518  4.58477  3.61503
          0.03158  3.86681  4.58915  0.61958  0.77255  0.48576  0.95510
    259   2.92790  4.99631  3.18657  2.69114  4.38683  3.51448  3.62251  3.78199  1.22788  3.29222  4.19079  3.11397  3.94853  2.78003  2.11226  2.94600  3.13888  3.47362  5.37657  4.16830    259 k - - -
          2.68618  4.42225  2.77519  2.73123  3.46354  2.40513  3.72494  3.29354  2.67741  2.69355  4.24690  2.90347  2.73739  3.18146  2.89801  2.37887  2.77519  2.98518  4.58477  3.61503
          0.03158  3.86681  4.58915  0.61958  0.77255  0.48576  0.95510
    260   2.68495  4.93726  2.63977  1.71961  4.19397  3.32782  3.61714  3.29947  2.37443  3.20227  4.04119  2.74836  3.79790  2.53613  2.79271  2.68154  2.92800  3.28402  5.41238  4.05850    260 e - - -
          2.68618  4.42225  2.77519  2.73123  3.46354  2.40513  3.72494  3.29354  2.67741  2.69355  4.24690  2.90347  2.73739  3.18146  2.89801  2.37887  2.77519  2.98518  4.58477  3.61503
          0.03158  3.86681  4.58915  0.61958  0.77255  0.48576  0.95510
    261   1.92407  4.88489  2.44612  2.00222  4.20307  3.26112  3.66608  3.61048  2.52525  3.22192  4.06469  2.81538  3.78088  2.70015  2.98856  2.66719  2.93211  3.27029  5.46115  4.10110    261 a - - -
          2.68618  4.42225  2.77519  2.73123  3.46354  2.40513  3.72494  3.29354  2.67741  2.69355  4.24690  2.90347  2.73739  3.18146  2.89801  2.37887  2.77519  2.98518  4.58477  3.61503
          0.03158  3.86681  4.58915  0.61958  0.77255  0.48576  0.95510
    262   2.80361  4.34778  4.11748  3.78043  3.54594  3.71802  4.58313  2.05055  3.64813  2.23395  3.51194  3.97117  4.27884  4.00834  3.86118  3.22120  3.16529  1.03206  5.32942  4.06069    262 v - - -
          2.68618  4.42225  2.77519  2.73123  3.46354  2.40513  3.72494  3.29354  2.67741  2.69355  4.24690  2.90347  2.73739  3.18146  2.89801  2.37887  2.77519  2.98518  4.58477  3.61503
          0.03158  3.86681  4.58915  0.61958  0.77255  0.48576  0.95510
    263   2.75155  4.30005  3.90098  3.34084  3.25566  3.81352  4.11817  2.05226  2.99321  1.96640  2.10089  3.67341  4.16941  3.50545  3.43582  3.11034  2.99146  2.11456  4.94449  3.75059    263 l - - -
          2.68618  4.42225  2.77519  2.73123  3.46354  2.40513  3.72494  3.29354  2.67741  2.69355  4.24690  2.90347  2.73739  3.18146  2.89801  2.37887  2.77519  2.98518  4.58477  3.61503
          0.03158  3.86681  4.58915  0.61958  0.77255  0.48576  0.95510
    264   2.79738  5.30732  1.70987  1.77880  4.59480  3.20457  3.65644  4.09004  2.58104  3.59782  4.42006  2.44890  3.77310  2.80855  2.96968  2.71084  3.06629  3.67923  5.76370  4.30127    264 d - - -
          2.68618  4.42225  2.77519  2.73123  3.46354  2.40513  3.72494  3.29354  2.67741  2.69355  4.24690  2.90347  2.73739  3.18146  2.89801  2.37887  2.77519  2.98518  4.58477  3.61503
          0.03158  3.86681  4.58915  0.61958  0.77255  0.48576  0.95510
    265   2.94742  5.05731  2.48522  1.03345  4.40282  3.27041  3.85672  3.85559  2.73654  3.47362  4.44790  2.92969  3.87473  3.07250  3.14479  2.93039  3.25161  3.54002  5.57545  4.29770    265 e - - -
          2.68618  4.42225  2.77519  2.73123  3.46354  2.40513  3.72494  3.29354  2.67741  2.69355  4.24690  2.90347  2.73739  3.18146  2.89801  2.37887  2.77519  2.98518  4.58477  3.61503
          0.03158  3.86681  4.58915  0.61958  0.77255  0.48576  0.95510
    266   3.18781  4.58315  4.40350  3.95264  1.51666  4.18550  4.01378  2.41724  3.80678  1.52640  3.12770  4.08595  4.50054  3.96734  3.95733  3.56025  3.43327  2.45950  4.29100  2.71806    266 f - - -
          2.68618  4.42225  2.77519  2.73123  3.46354  2.40513  3.72494  3.29354  2.67741  2.69355  4.24690  2.90347  2.73739  3.18146  2.89801  2.37887  2.77519  2.98518  4.58477  3.61503
          0.03158  3.86681  4.58915  0.61958  0.77255  0.48576  0.95510
    267   2.90037  4.97188  3.35971  2.71421  4.31787  3.57816  3.57321  3.68044  1.67959  2.98662  4.07709  3.12795  3.95219  2.72218  1.58286  2.92500  3.08471  3.38603  5.31772  4.11207    267 r - - -
          2.68618  4.42225  2.77519  2.73123  3.46354  2.40513  3.72494  3.29354  2.67741  2.69355  4.24690  2.90347  2.73739  3.18146  2.89801  2.37887  2.77519  2.98518  4.58477  3.61503
          0.03158  3.86681  4.58915  0.61958  0.77255  0.48576  0.95510
    268   2.68861  4.97910  3.16652  2.60042  4.37506  3.50456  3.57080  3.74548  1.66353  3.25599  4.10362  2.91510  3.90245  2.71197  1.77721  2.84068  3.03221  3.41826  5.37055  4.14134    268 k - - -
          2.68618  4.42225  2.77519  2.73123  3.46354  2.40513  3.72494  3.29354  2.67741  2.69355  4.24690  2.90347  2.73739  3.18146  2.89801  2.37887  2.77519  2.98518  4.58477  3.61503
          0.03158  3.86681  4.58915  0.61958  0.77255  0.48576  0.95510
    269   2.87626  4.86181  2.89918  2.65383  4.02962  3.36229  3.81209  3.65951  2.47501  3.16242  4.19044  3.11351  3.91566  1.24415  2.75930  2.92425  3.17323  3.38953  5.30263  3.99601    269 q - - -
          2.68618  4.42225  2.77519  2.73123  3.46354  2.40513  3.72494  3.29354  2.67741  2.69355  4.24690  2.90347  2.73739  3.18146  2.89801  2.37887  2.77519  2.98518  4.58477  3.61503
          0.03158  3.86681  4.58915  0.61958  0.77255  0.48576  0.95510
    270   2.65788  4.43387  3.33049  3.22918  4.37158  0.73790  4.34980  3.96982  3.40968  3.62467  4.60036  3.49479  3.82483  3.73429  3.64635  2.82963  3.13867  3.49924  5.46823  4.47329    270 g - - -
          2.68618  4.42225  2.77519  2.73123  3.46354  2.40513  3.72494  3.29354  2.67741  2.69355  4.24690  2.90347  2.73739  3.18146  2.89801  2.37887  2.77519  2.98518  4.58477  3.61503
          0.03158  3.86681  4.58915  0.61958  0.77255  0.48576  0.95510
    271   2.08118  4.20896  3.14379  2.99045  4.26857  1.25432  4.16945  3.65309  3.15512  3.39370  4.28665  3.21920  3.67543  3.46073  3.45430  2.44940  2.76992  3.15320  5.58456  4.37915    271 g - - -
          2.68618  4.42225  2.77519  2.73123  3.46354  2.40513  3.72494  3.29354  2.67741  2.69355  4.24690  2.90347  2.73739  3.18146  2.89801  2.37887  2.77519  2.98518  4.58477  3.61503
          0.03158  3.86681  4.58915  0.61958  0.77255  0.48576  0.95510
    272   3.37574  4.70378  4.35042  3.98039  1.41379  4.18004  3.44154  3.09812  3.84538  2.47464  3.71629  3.89460  4.50769  3.90818  3.95129  3.53623  3.60458  3.01671  3.62468  1.35876    272 y - - -
          2.68618  4.42225  2.77519  2.73123  3.46354  2.40513  3.72494  3.29354  2.67741  2.69355  4.24690  2.90347  2.73739  3.18146  2.89801  2.37887  2.77519  2.98518  4.58477  3.61503
          0.03158  3.86681  4.58915  0.61958  0.77255  0.48576  0.95510
    273   3.25115  4.65457  4.23095  3.94436  1.02103  3.94225  3.87473  2.77553  3.85154  2.14689  3.50652  4.01279  4.40096  4.02107  3.97266  3.52137  3.55228  2.76581  4.12547  2.49319    273 f - - -
          2.68618  4.42225  2.77519  2.73123  3.46354  2.40513  3.72494  3.29354  2.67741  2.69355  4.24690  2.90347  2.73739  3.18146  2.89801  2.37887  2.77519  2.98518  4.58477  3.61503
          0.03158  3.86681  4.58915  0.61958  0.77255  0.48576  0.95510
    274   3.14891  4.61286  4.18040  3.82022  3.13355  3.97495  4.47774  2.33729  3.58803  0.88220  3.15827  4.09625  4.41128  3.95771  3.76502  3.54515  3.44342  2.37315  5.01078  3.73279    274 l - - -
          2.68618  4.42225  2.77519  2.73123  3.46354  2.40513  3.72494  3.29354  2.67741  2.69355  4.24690  2.90347  2.73739  3.18146  2.89801  2.37887  2.77519  2.98518  4.58477  3.61503
          0.03158  3.86681  4.58915  0.61958  0.77255  0.48576  0.95510
    275   2.27962  4.25323  3.10661  2.80342  4.12046  2.99445  3.95673  3.51904  2.85599  3.21106  4.05452  2.86936  3.67394  3.19563  3.20717  1.60464  2.14207  3.06696  5.45308  4.18971    275 s - - -
          2.68618  4.42225  2.77519  2.73123  3.46354  2.40513  3.72494  3.29354  2.67741  2.69355  4.24690  2.90347  2.73739  3.18146  2.89801  2.37887  2.77519  2.98518  4.58477  3.61503
          0.03158  3.86681  4.58915  0.61958  0.77255  0.48576  0.95510
    276   2.78118  5.01916  2.94953  2.27752  4.37621  3.44647  3.56745  3.76969  1.59674  3.27999  4.11023  2.95560  3.52727  2.70360  2.20613  2.77230  2.99095  3.42711  5.41091  4.13600    276 k - - -
          2.68618  4.42225  2.77519  2.73123  3.46354  2.40513  3.72494  3.29354  2.67741  2.69355  4.24690  2.90347  2.73739  3.18146  2.89801  2.37887  2.77519  2.98518  4.58477  3.61503
          0.03158  3.86681  4.58915  0.61958  0.77255  0.48576  0.95510
    277   2.94742  5.05731  2.48522  1.03345  4.40282  3.27041  3.85672  3.85559  2.73654  3.47362  4.44790  2.92969  3.87473  3.07250  3.14479  2.93039  3.25161  3.54002  5.57545  4.29770    277 e - - -
          2.68618  4.42225  2.77519  2.73123  3.46354  2.40513  3.72494  3.29354  2.67741  2.69355  4.24690  2.90347  2.73739  3.18146  2.89801  2.37887  2.77519  2.98518  4.58477  3.61503
          0.03158  3.86681  4.58915  0.61958  0.77255  0.48576  0.95510
    278   2.82151  5.15732  2.40055  1.50022  4.43540  3.27452  3.66510  3.90143  2.43865  3.43399  4.30355  2.77935  3.81946  2.35312  2.85255  2.77127  3.08177  3.54664  5.60441  4.22194    278 e - - -
          2.68618  4.42225  2.77519  2.73123  3.46354  2.40513  3.72494  3.29354  2.67741  2.69355  4.24690  2.90347  2.73739  3.18146  2.89801  2.37887  2.77519  2.98518  4.58477  3.61503
          0.03158  3.86681  4.58915  0.61958  0.77255  0.48576  0.95510
    279   2.31221  4.23254  3.20149  3.01699  4.07063  2.96252  4.12700  3.59248  3.09038  3.31314  4.23970  3.24268  3.70085  3.44013  3.37659  1.09963  2.79192  3.12882  5.44357  4.15413    279 s - - -
          2.68618  4.42225  2.77519  2.73123  3.46354  2.40513  3.72494  3.29354  2.67741  2.69355  4.24690  2.90347  2.73739  3.18146  2.89801  2.37887  2.77519  2.98518  4.58477  3.61503
          0.03158  3.86681  4.58915  0.61958  0.77255  0.48576  0.95510
    280   2.80028  5.25091  2.10752  1.45920  4.54765  3.04064  3.66686  4.01977  2.45120  3.55087  4.38485  2.69013  3.78236  2.82519  3.09470  2.72504  3.07074  3.62699  5.72798  4.28814    280 e - - -
          2.68618  4.42225  2.77519  2.73123  3.46354  2.40513  3.72494  3.29354  2.67741  2.69355  4.24690  2.90347  2.73739  3.18146  2.89801  2.37887  2.77519  2.98518  4.58477  3.61503
          0.03158  3.86681  4.58915  0.61958  0.77255  0.48576  0.95510
    281   2.96694  4.93050  3.14255  2.76507  4.31564  3.45701  3.75606  3.74455  1.04605  3.31087  4.27261  3.18979  3.95775  2.94785  2.43056  3.00929  3.22062  3.45266  5.37261  4.18456    281 k - - -
          2.68618  4.42225  2.77519  2.73123  3.46354  2.40513  3.72494  3.29354  2.67741  2.69355  4.24690  2.90347  2.73739  3.18146  2.89801  2.37887  2.77519  2.98518  4.58477  3.61503
          0.03158  3.86681  4.58915  0.61958  0.77255  0.48576  0.95510
    282   3.14891  4.61286  4.18040  3.82022  3.13355  3.97495  4.47774  2.33729  3.58803  0.88220  3.15827  4.09625  4.41128  3.95771  3.76502  3.54515  3.44342  2.37315  5.01078  3.73279    282 l - - -
          2.68618  4.42225  2.77519  2.73123  3.46354  2.40513  3.72494  3.29354  2.67741  2.69355  4.24690  2.90347  2.73739  3.18146  2.89801  2.37887  2.77519  2.98518  4.58477  3.61503
          0.03158  3.86681  4.58915  0.61958  0.77255  0.48576  0.95510
    283   2.13287  4.22346  3.13870  2.99244  4.26962  1.21377  4.17440  3.66687  3.16098  3.40369  4.30302  3.22623  3.68365  3.46941  3.45764  2.46722  2.78830  3.16953  5.57857  4.37713    283 g - - -
          2.68618  4.42225  2.77519  2.73123  3.46354  2.40513  3.72494  3.29354  2.67741  2.69355  4.24690  2.90347  2.73739  3.18146  2.89801  2.37887  2.77519  2.98518  4.58477  3.61503
          0.03158  3.86681  4.58915  0.61958  0.77255  0.48576  0.95510
    284   2.90294  5.04032  3.23045  2.64775  4.44736  3.54543  3.56463  3.81972  1.61841  3.30213  4.15869  2.88975  3.93508  2.70448  1.63834  2.90544  3.09094  3.49571  5.38154  4.17269    284 k - - -
          2.68618  4.42225  2.77519  2.73123  3.46354  2.40513  3.72494  3.29354  2.67741  2.69355  4.24690  2.90347  2.73739  3.18146  2.89801  2.37887  2.77519  2.98518  4.58477  3.61503
          0.03158  3.86681  4.58915  0.61958  0.77255  0.48576  0.95510
    285   3.25115  4.65457  4.23095  3.94436  1.02103  3.94225  3.87473  2.77553  3.85154  2.14689  3.50652  4.01279  4.40096  4.02107  3.97266  3.52137  3.55228  2.76581  4.12547  2.49319    285 f - - -
          2.68618  4.42225  2.77519  2.73123  3.46354  2.40513  3.72494  3.29354  2.67741  2.69355  4.24690  2.90347  2.73739  3.18146  2.89801  2.37887  2.77519  2.98518  4.58477  3.61503
          0.03158  3.86681  4.58915  0.61958  0.77255  0.48576  0.95510
    286   3.02669  4.44699  4.32764  3.94322  3.37037  4.06042  4.67239  1.08494  3.77124  1.95756  3.30660  4.18935  4.49217  4.12011  3.96846  3.55517  3.32595  1.84575  5.26003  3.99784    286 i - - -
          2.68618  4.42225  2.77519  2.73123  3.46354  2.40513  3.72494  3.29354  2.67741  2.69355  4.24690  2.90347  2.73739  3.18146  2.89801  2.37887  2.77519  2.98518  4.58477  3.61503
          0.03158  3.86681  4.58915  0.61958  0.77255  0.48576  0.95510
    287   3.14891  4.61286  4.18040  3.82022  3.13355  3.97495  4.47774  2.33729  3.58803  0.88220  3.15827  4.09625  4.41128  3.95771  3.76502  3.54515  3.44342  2.37315  5.01078  3.73279    287 l - - -
          2.68618  4.42225  2.77519  2.73123  3.46354  2.40513  3.72494  3.29354  2.67741  2.69355  4.24690  2.90347  2.73739  3.18146  2.89801  2.37887  2.77519  2.98518  4.58477  3.61503
          0.03158  3.86681  4.58915  0.61958  0.77255  0.48576  0.95510
    288   2.99907  4.83860  3.48914  3.00139  4.19175  3.48816  3.82017  3.73306  2.23510  3.25002  4.25035  3.36155  3.99101  3.04077  0.98707  3.08351  3.26541  3.45725  5.27708  4.12033    288 r - - -
          2.68618  4.42225  2.77519  2.73123  3.46354  2.40513  3.72494  3.29354  2.67741  2.69355  4.24690  2.90347  2.73739  3.18146  2.89801  2.37887  2.77519  2.98518  4.58477  3.61503
          0.03158  3.86681  4.58915  0.61958  0.77255  0.48576  0.95510
    289   1.66345  4.19001  3.20678  2.89864  4.11252  2.96384  4.01722  3.46590  2.94774  3.18557  4.04196  3.16068  2.17161  3.27017  3.28701  2.27064  2.68535  3.01474  5.46415  4.22124    289 a - - -
          2.68618  4.42225  2.77519  2.73123  3.46354  2.40513  3.72494  3.29354  2.67741  2.69355  4.24690  2.90347  2.73739  3.18146  2.89801  2.37887  2.77519  2.98518  4.58477  3.61503
          0.03158  3.86681  4.58915  0.61958  0.77255  0.48576  0.95510
    290   2.71873  4.71511  2.70516  2.59006  4.07774  3.18017  3.91642  3.78690  2.81963  3.43441  4.38969  1.16812  3.83175  3.18916  3.17410  2.78613  3.10040  3.40968  5.38431  4.02648    290 n - - -
          2.68618  4.42225  2.77519  2.73123  3.46354  2.40513  3.72494  3.29354  2.67741  2.69355  4.24690  2.90347  2.73739  3.18146  2.89801  2.37887  2.77519  2.98518  4.58477  3.61503
          0.03158  3.86681  4.58915  0.61958  0.77255  0.48576  0.95510
    291   2.65788  4.43387  3.33049  3.22918  4.37158  0.73790  4.34980  3.96982  3.40968  3.62467  4.60036  3.49479  3.82483  3.73429  3.64635  2.82963  3.13867  3.49924  5.46823  4.47329    291 g - - -
          2.68618  4.42225  2.77519  2.73123  3.46354  2.40513  3.72494  3.29354  2.67741  2.69355  4.24690  2.90347  2.73739  3.18146  2.89801  2.37887  2.77519  2.98518  4.58477  3.61503
          0.03158  3.86681  4.58915  0.61958  0.77255  0.48576  0.95510
    292   2.26367  4.16986  3.31403  3.03928  4.02972  2.98689  4.09396  3.26542  3.01383  3.09752  4.02050  3.24921  3.70077  3.38175  3.30203  2.26314  1.39966  2.87443  5.43493  4.18435    292 t - - -
          2.68618  4.42225  2.77519  2.73123  3.46354  2.40513  3.72494  3.29354  2.67741  2.69355  4.24690  2.90347  2.73739  3.18146  2.89801  2.37887  2.77519  2.98518  4.58477  3.61503
          0.03158  3.86681  4.58915  0.61958  0.77255  0.48576  0.95510
    293   2.96475  4.51441  4.04333  3.63637  3.20525  3.82984  4.37282  2.38028  3.40475  1.80078  1.38883  3.91456  4.29041  3.78700  3.61073  3.31326  3.26994  2.38574  5.04531  3.80659    293 m - - -
          2.68618  4.42225  2.77519  2.73123  3.46354  2.40513  3.72494  3.29354  2.67741  2.69355  4.24690  2.90347  2.73739  3.18146  2.89801  2.37887  2.77519  2.98518  4.58477  3.61503
          0.03158  3.86681  4.58915  0.61958  0.77255  0.48576  0.95510
    294   2.71873  4.71511  2.70516  2.59006  4.07774  3.18017  3.91642  3.78690  2.81963  3.43441  4.38969  1.16812  3.83175  3.18916  3.17410  2.78613  3.10040  3.40968  5.38431  4.02648    294 n - - -
          2.68618  4.42225  2.77519  2.73123  3.46354  2.40513  3.72494  3.29354  2.67741  2.69355  4.24690  2.90347  2.73739  3.18146  2.89801  2.37887  2.77519  2.98518  4.58477  3.61503
          0.03158  3.86681  4.58915  0.61958  0.77255  0.48576  0.95510
    295   2.74395  4.50225  3.35051  3.18871  4.18440  3.19008  4.26665  3.72834  3.24553  3.35580  4.40540  3.49599  0.83823  3.63448  3.49171  2.91126  3.18507  3.37436  5.37252  4.30498    295 p - - -
          2.68618  4.42225  2.77519  2.73123  3.46354  2.40513  3.72494  3.29354  2.67741  2.69355  4.24690  2.90347  2.73739  3.18146  2.89801  2.37887  2.77519  2.98518  4.58477  3.61503
          0.03158  3.86681  4.58915  0.61958  0.77255  0.48576  0.95510
    296   2.87626  4.86181  2.89918  2.65383  4.02962  3.36229  3.81209  3.65951  2.47501  3.16242  4.19044  3.11351  3.91566  1.24415  2.75930  2.92425  3.17323  3.38953  5.30263  3.99601    296 q - - -
          2.68618  4.42225  2.77519  2.73123  3.46354  2.40513  3.72494  3.29354  2.67741  2.69355  4.24690  2.90347  2.73739  3.18146  2.89801  2.37887  2.77519  2.98518  4.58477  3.61503
          0.03158  3.86681  4.58915  0.61958  0.77255  0.48576  0.95510
    297   3.02669  4.44699  4.32764  3.94322  3.37037  4.06042  4.67239  1.08494  3.77124  1.95756  3.30660  4.18935  4.49217  4.12011  3.96846  3.55517  3.32595  1.84575  5.26003  3.99784    297 i - - -
          2.68618  4.42225  2.77519  2.73123  3.46354  2.40513  3.72494  3.29354  2.67741  2.69355  4.24690  2.90347  2.73739  3.18146  2.89801  2.37887  2.77519  2.98518  4.58477  3.61503
          0.03158  3.86681  4.58915  0.61958  0.77255  0.48576  0.95510
    298   2.80361  4.34778  4.11748  3.78043  3.54594  3.71802  4.58313  2.05055  3.64813  2.23395  3.51194  3.97117  4.27884  4.00834  3.86118  3.22120  3.16529  1.03206  5.32942  4.06069    298 v - - -
          2.68618  4.42225  2.77519  2.73123  3.46354  2.40513  3.72494  3.29354  2.67741  2.69355  4.24690  2.90347  2.73739  3.18146  2.89801  2.37887  2.77519  2.98518  4.58477  3.61503
          0.03158  3.86681  4.58915  0.61958  0.77255  0.48576  0.95510
    299   2.65788  4.43387  3.33049  3.22918  4.37158  0.73790  4.34980  3.96982  3.40968  3.62467  4.60036  3.49479  3.82483  3.73429  3.64635  2.82963  3.13867  3.49924  5.46823  4.47329    299 g - - -
          2.68618  4.42225  2.77519  2.73123  3.46354  2.40513  3.72494  3.29354  2.67741  2.69355  4.24690  2.90347  2.73739  3.18146  2.89801  2.37887  2.77519  2.98518  4.58477  3.61503
          0.03158  3.86681  4.58915  0.61958  0.77255  0.48576  0.95510
    300   2.96694  4.93050  3.14255  2.76507  4.31564  3.45701  3.75606  3.74455  1.04605  3.31087  4.27261  3.18979  3.95775  2.94785  2.43056  3.00929  3.22062  3.45266  5.37261  4.18456    300 k - - -
          2.68618  4.42225  2.77519  2.73123  3.46354  2.40513  3.72494  3.29354  2.67741  2.69355  4.24690  2.90347  2.73739  3.18146  2.89801  2.37887  2.77519  2.98518  4.58477  3.61503
          0.03158  3.86681  4.58915  0.61958  0.77255  0.48576  0.95510
    301   2.75330  5.12132  1.43341  2.13467  4.52814  3.14407  3.73071  4.04663  2.72536  3.60683  4.45663  2.54014  3.76730  2.90888  3.27571  2.40777  3.07136  3.62496  5.76822  4.30775    301 d - - -
          2.68618  4.42225  2.77519  2.73123  3.46354  2.40513  3.72494  3.29354  2.67741  2.69355  4.24690  2.90347  2.73739  3.18146  2.89801  2.37887  2.77519  2.98518  4.58477  3.61503
          0.03158  3.86681  4.58915  0.61958  0.77255  0.48576  0.95510
    302   1.33182  4.13307  3.47508  3.12550  3.93447  3.02493  4.12255  3.04273  3.08839  2.91711  3.87690  3.31117  3.38635  3.41872  3.38436  2.46175  2.70431  2.48479  5.38633  4.16008    302 a - - -
          2.68618  4.42225  2.77519  2.73123  3.46354  2.40513  3.72494  3.29354  2.67741  2.69355  4.24690  2.90347  2.73739  3.18146  2.89801  2.37887  2.77519  2.98518  4.58477  3.61503
          0.03158  3.86681  4.58915  0.61958  0.77255  0.48576  0.95510
    303   2.78265  4.89287  2.94478  2.53166  4.10337  3.43811  3.62825  3.54654  2.08468  2.91349  4.01033  3.00520  3.88388  1.75656  2.47664  2.81012  3.01299  3.26036  5.30635  4.00328    303 q - - -
          2.68618  4.42225  2.77519  2.73123  3.46354  2.40513  3.72494  3.29354  2.67741  2.69355  4.24690  2.90347  2.73739  3.18146  2.89801  2.37887  2.77519  2.98518  4.58477  3.61503
          0.03158  3.86681  4.58915  0.61958  0.77255  0.48576  0.95510
    304   2.53627  4.47172  3.15137  2.67725  3.76362  3.33596  3.36294  3.17335  2.49955  2.84216  3.72940  3.09844  3.82012  2.95756  2.70306  2.66295  1.87787  2.78263  5.11950  3.83238    304 t - - -
          2.68618  4.42225  2.77519  2.73123  3.46354  2.40513  3.72494  3.29354  2.67741  2.69355  4.24690  2.90347  2.73739  3.18146  2.89801  2.37887  2.77519  2.98518  4.58477  3.61503
          0.03158  3.86681  4.58915  0.61958  0.77255  0.48576  0.95510
    305   3.14727  4.55494  4.46917  3.96456  3.08681  4.28549  4.61478  1.89957  3.75525  1.04610  2.97057  4.25417  4.57184  4.03361  3.94600  3.66268  3.39672  2.09114  5.08987  3.87671    305 l - - -
          2.68618  4.42225  2.77519  2.73123  3.46354  2.40513  3.72494  3.29354  2.67741  2.69355  4.24690  2.90347  2.73739  3.18146  2.89801  2.37887  2.77519  2.98518  4.58477  3.61503
          0.03158  3.86681  4.58915  0.61958  0.77255  0.48576  0.95510
    306   1.02195  4.18922  3.45685  3.24788  4.04675  3.01392  4.27060  3.17141  3.26399  3.05328  4.08573  3.39893  3.75260  3.60568  3.51492  2.53956  2.81653  2.82679  5.47447  4.27409    306 a - - -
          2.68618  4.42225  2.77519  2.73123  3.46354  2.40513  3.72494  3.29354  2.67741  2.69355  4.24690  2.90347  2.73739  3.18146  2.89801  2.37887  2.77519  2.98518  4.58477  3.61503
          0.03158  3.86681  4.58915  0.61958  0.77255  0.48576  0.95510
    307   2.73583  4.96652  2.67130  2.39709  4.30788  3.37002  3.60659  3.71073  1.58139  3.26311  4.10193  2.90307  3.82999  2.62977  2.56015  2.73312  2.77887  3.36871  5.43198  4.12214    307 k - - -
          2.68618  4.42225  2.77519  2.73123  3.46354  2.40513  3.72494  3.29354  2.67741  2.69355  4.24690  2.90347  2.73739  3.18146  2.89801  2.37887  2.77519  2.98518  4.58477  3.61503
          0.03158  3.86681  4.58915  0.61958  0.77255  0.48576  0.95510
    308   3.14975  4.57651  4.43630  3.90527  3.04113  4.27049  4.56537  2.15966  3.69096  1.02651  2.46041  4.21132  4.53821  3.95965  3.88304  3.62751  3.38868  2.24170  5.05252  3.88456    308 l - - -
          2.68618  4.42225  2.77519  2.73123  3.46354  2.40513  3.72494  3.29354  2.67741  2.69355  4.24690  2.90347  2.73739  3.18146  2.89801  2.37887  2.77519  2.98518  4.58477  3.61503
          0.03158  3.86681  4.58915  0.61958  0.77255  0.48576  0.95510
    309   1.24368  4.10014  3.35198  3.10289  4.12500  2.90221  4.16192  3.40269  3.14276  3.21202  4.10014  3.25549  3.64958  3.45680  3.42990  2.06308  2.66841  2.94581  5.51649  4.28675    309 a - - -
          2.68618  4.42225  2.77519  2.73123  3.46354  2.40513  3.72494  3.29354  2.67741  2.69355  4.24690  2.90347  2.73739  3.18146  2.89801  2.37887  2.77519  2.98518  4.58477  3.61503
          0.03158  3.86681  4.58915  0.61958  0.77255  0.48576  0.95510
    310   2.59896  4.77320  2.21436  2.30726  4.37069  1.70534  3.79646  3.85604  2.76187  3.45810  4.30575  2.58791  3.74476  2.99274  3.24659  2.62636  2.95737  3.42641  5.63715  4.26208    310 g - - -
          2.68618  4.42225  2.77519  2.73123  3.46354  2.40513  3.72494  3.29354  2.67741  2.69355  4.24690  2.90347  2.73739  3.18146  2.89801  2.37887  2.77519  2.98518  4.58477  3.61503
          0.03158  3.86681  4.58915  0.61958  0.77255  0.48576  0.95510
    311   3.13738  4.51224  4.55183  4.03298  3.13791  4.33959  4.68424  1.63578  3.85206  1.18648  2.99223  4.31543  4.60606  4.10328  4.03905  3.70650  3.38159  1.97137  5.14599  3.95969    311 l - - -
          2.68618  4.42225  2.77519  2.73123  3.46354  2.40513  3.72494  3.29354  2.67741  2.69355  4.24690  2.90347  2.73739  3.18146  2.89801  2.37887  2.77519  2.98518  4.58477  3.61503
          0.03158  3.86681  4.58915  0.61958  0.77255  0.48576  0.95510
    312   2.74053  5.03188  2.38829  1.94816  4.39331  3.22492  3.68932  3.83331  2.53312  3.41927  4.27149  1.78918  3.79161  2.85994  2.98209  2.71423  2.88026  3.46307  5.60699  4.21562    312 n - - -
          2.68618  4.42225  2.77519  2.73123  3.46354  2.40513  3.72494  3.29354  2.67741  2.69355  4.24690  2.90347  2.73739  3.18146  2.89801  2.37887  2.77519  2.98518  4.58477  3.61503
          0.03158  3.86681  4.58915  0.61958  0.77255  0.48576  0.95510
    313   3.00456  4.38969  4.52256  4.04362  3.40817  4.22253  4.78187  1.21354  3.89928  1.92147  3.25153  4.28779  4.58229  4.19441  4.11277  3.61484  3.28320  1.55833  5.35801  4.13805    313 i - - -
          2.68618  4.42225  2.77519  2.73123  3.46354  2.40513  3.72494  3.29354  2.67741  2.69355  4.24690  2.90347  2.73739  3.18146  2.89801  2.37887  2.77519  2.98518  4.58477  3.61503
          0.03158  3.86681  4.58915  0.61958  0.77255  0.48576  0.95510
    314   2.74395  4.50225  3.35051  3.18871  4.18440  3.19008  4.26665  3.72834  3.24553  3.35580  4.40540  3.49599  0.83823  3.63448  3.49171  2.91126  3.18507  3.37436  5.37252  4.30498    314 p - - -
          2.68618  4.42225  2.77519  2.73123  3.46354  2.40513  3.72494  3.29354  2.67741  2.69355  4.24690  2.90347  2.73739  3.18146  2.89801  2.37887  2.77519  2.98518  4.58477  3.61503
          0.03158  3.86681  4.58915  0.61958  0.77255  0.48576  0.95510
    315   2.22160  3.83615  3.23462  2.58672  3.77787  3.22909  3.79859  3.10447  2.69680  2.72602  3.69524  3.12475  3.76090  3.04070  3.07558  1.91175  2.63665  2.79376  5.15362  3.89611    315 s - - -
          2.68618  4.42225  2.77519  2.73123  3.46354  2.40513  3.72494  3.29354  2.67741  2.69355  4.24690  2.90347  2.73739  3.18146  2.89801  2.37887  2.77519  2.98518  4.58477  3.61503
          0.03158  3.86681  4.58915  0.61958  0.77255  0.48576  0.95510
    316   2.76002  5.15871  2.17890  1.97195  4.49122  2.79631  3.67712  3.96612  2.60150  3.50917  4.34223  1.83641  3.77411  2.83965  3.12522  2.70267  3.04080  3.57264  5.69619  4.26517    316 n - - -
          2.68618  4.42225  2.77519  2.73123  3.46354  2.40513  3.72494  3.29354  2.67741  2.69355  4.24690  2.90347  2.73739  3.18146  2.89801  2.37887  2.77519  2.98518  4.58477  3.61503
          0.03158  3.86681  4.58915  0.61958  0.77255  0.48576  0.95510
    317   2.53851  4.21751  3.83294  3.41129  3.64874  3.44640  4.29660  2.24825  3.30212  2.43097  3.55465  3.62906  4.03198  3.64587  3.57079  2.85532  2.18848  1.46625  5.29019  4.06058    317 v - - -
          2.68618  4.42225  2.77519  2.73123  3.46354  2.40513  3.72494  3.29354  2.67741  2.69355  4.24690  2.90347  2.73739  3.18146  2.89801  2.37887  2.77519  2.98518  4.58477  3.61503
          0.03158  3.86681  4.58915  0.61958  0.77255  0.48576  0.95510
    318   2.95139  5.04688  3.31124  2.71112  4.46120  3.57048  3.57785  3.82743  1.35342  3.30556  4.18296  3.12446  3.96133  2.72149  1.80179  2.95865  3.13551  3.51509  5.37628  4.18795    318 k - - -
          2.68618  4.42225  2.77519  2.73123  3.46354  2.40513  3.72494  3.29354  2.67741  2.69355  4.24690  2.90347  2.73739  3.18146  2.89801  2.37887  2.77519  2.98518  4.58477  3.61503
          0.03158  3.86681  4.58915  0.61958  0.77255  0.48576  0.95510
    319   2.92037  4.38021  4.30094  3.83672  3.38273  4.02687  4.58907  1.91027  3.66786  1.81394  3.29131  4.08844  4.44400  4.00330  3.89613  3.42443  3.21464  1.20667  5.25548  3.99161    319 v - - -
          2.68618  4.42225  2.77519  2.73123  3.46354  2.40513  3.72494  3.29354  2.67741  2.69355  4.24690  2.90347  2.73739  3.18146  2.89801  2.37887  2.77519  2.98518  4.58477  3.61503
          0.03158  3.86681  4.58915  0.61958  0.77255  0.48576  0.95510
    320   3.14797  4.58637  4.40348  3.89074  3.04672  4.24152  4.54815  2.16312  3.65156  0.99150  2.68922  4.19174  4.53166  3.95095  3.84497  3.61452  3.39539  2.23444  5.04728  3.84405    320 l - - -
          2.68618  4.42225  2.77519  2.73123  3.46354  2.40513  3.72494  3.29354  2.67741  2.69355  4.24690  2.90347  2.73739  3.18146  2.89801  2.37887  2.77519  2.98518  4.58477  3.61503
          0.03158  3.86681  4.58915  0.61958  0.77255  0.48576  0.95510
    321   3.14710  4.53970  4.50884  3.99569  3.10377  4.31458  4.64660  1.80266  3.80029  1.08742  2.97141  4.28396  4.58858  4.06325  3.98924  3.68547  3.39305  2.04599  5.11279  3.91556    321 l - - -
          2.68618  4.42225  2.77519  2.73123  3.46354  2.40513  3.72494  3.29354  2.67741  2.69355  4.24690  2.90347  2.73739  3.18146  2.89801  2.37887  2.77519  2.98518  4.58477  3.61503
          0.03158  3.86681  4.58915  0.61958  0.77255  0.48576  0.95510
    322   2.31221  4.23254  3.20149  3.01699  4.07063  2.96252  4.12700  3.59248  3.09038  3.31314  4.23970  3.24268  3.70085  3.44013  3.37659  1.09963  2.79192  3.12882  5.44357  4.15413    322 s - - -
          2.68618  4.42225  2.77519  2.73123  3.46354  2.40513  3.72494  3.29354  2.67741  2.69355  4.24690  2.90347  2.73739  3.18146  2.89801  2.37887  2.77519  2.98518  4.58477  3.61503
          0.03158  3.86681  4.58915  0.61958  0.77255  0.48576  0.95510
    323   2.94742  5.05731  2.48522  1.03345  4.40282  3.27041  3.85672  3.85559  2.73654  3.47362  4.44790  2.92969  3.87473  3.07250  3.14479  2.93039  3.25161  3.54002  5.57545  4.29770    323 e - - -
          2.68618  4.42225  2.77519  2.73123  3.46354  2.40513  3.72494  3.29354  2.67741  2.69355  4.24690  2.90347  2.73739  3.18146  2.89801  2.37887  2.77519  2.98518  4.58477  3.61503
          0.03158  3.86681  4.58915  0.61958  0.77255  0.48576  0.95510
    324   2.81520  5.07397  2.55054  2.04406  4.35565  3.32342  3.65396  3.81042  2.33828  3.34676  4.22433  2.84960  3.84024  1.72698  2.69908  2.78789  3.06587  3.47402  5.51339  4.16965    324 q - - -
          2.68618  4.42225  2.77519  2.73123  3.46354  2.40513  3.72494  3.29354  2.67741  2.69355  4.24690  2.90347  2.73739  3.18146  2.89801  2.37887  2.77519  2.98518  4.58477  3.61503
          0.03158  3.86681  4.58915  0.61958  0.77255  0.48576  0.95510
    325   2.40866  3.90363  2.91724  2.57418  3.99869  3.17602  3.75029  3.40021  2.60810  3.05128  3.88353  2.20662  3.72337  2.94473  3.02690  2.12720  2.58627  3.03049  5.30969  4.01379    325 s - - -
          2.68618  4.42225  2.77519  2.73123  3.46354  2.40513  3.72494  3.29354  2.67741  2.69355  4.24690  2.90347  2.73739  3.18146  2.89801  2.37887  2.77519  2.98518  4.58477  3.61503
          0.03158  3.86681  4.58915  0.61958  0.77255  0.48576  0.95510
    326   2.50299  4.43056  3.00965  2.56716  3.98704  3.19145  3.91383  3.16867  2.74924  2.98637  3.93795  3.12920  3.80532  3.15815  3.07961  2.64592  1.50989  2.86703  5.36194  4.09553    326 t - - -
          2.68618  4.42225  2.77519  2.73123  3.46354  2.40513  3.72494  3.29354  2.67741  2.69355  4.24690  2.90347  2.73739  3.18146  2.89801  2.37887  2.77519  2.98518  4.58477  3.61503
          0.03158  3.86681  4.58915  0.61958  0.77255  0.48576  0.95510
    327   2.80361  4.34778  4.11748  3.78043  3.54594  3.71802  4.58313  2.05055  3.64813  2.23395  3.51194  3.97117  4.27884  4.00834  3.86118  3.22120  3.16529  1.03206  5.32942  4.06069    327 v - - -
          2.68618  4.42225  2.77519  2.73123  3.46354  2.40513  3.72494  3.29354  2.67741  2.69355  4.24690  2.90347  2.73739  3.18146  2.89801  2.37887  2.77519  2.98518  4.58477  3.61503
          0.03158  3.86681  4.58915  0.61958  0.77255  0.48576  0.95510
    328   2.31221  4.23254  3.20149  3.01699  4.07063  2.96252  4.12700  3.59248  3.09038  3.31314  4.23970  3.24268  3.70085  3.44013  3.37659  1.09963  2.79192  3.12882  5.44357  4.15413    328 s - - -
          2.68618  4.42225  2.77519  2.73123  3.46354  2.40513  3.72494  3.29354  2.67741  2.69355  4.24690  2.90347  2.73739  3.18146  2.89801  2.37887  2.77519  2.98518  4.58477  3.61503
          0.03158  3.86681  4.58915  0.61958  0.77255  0.48576  0.95510
    329   2.96694  4.93050  3.14255  2.76507  4.31564  3.45701  3.75606  3.74455  1.04605  3.31087  4.27261  3.18979  3.95775  2.94785  2.43056  3.00929  3.22062  3.45266  5.37261  4.18456    329 k - - -
          2.68618  4.42225  2.77519  2.73123  3.46354  2.40513  3.72494  3.29354  2.67741  2.69355  4.24690  2.90347  2.73739  3.18146  2.89801  2.37887  2.77519  2.98518  4.58477  3.61503
          0.03158  3.86681  4.58915  0.61958  0.77255  0.48576  0.95510
    330   2.42385  4.44962  3.00738  2.61018  4.03721  3.16482  3.77328  3.44329  2.58714  3.08784  3.92727  2.73640  3.73332  2.97442  2.79819  1.96987  2.18520  3.06613  5.33510  4.05163    330 s - - -
          2.68618  4.42225  2.77519  2.73123  3.46354  2.40513  3.72494  3.29354  2.67741  2.69355  4.24690  2.90347  2.73739  3.18146  2.89801  2.37887  2.77519  2.98518  4.58477  3.61503
          0.03158  3.86681  4.58915  0.61958  0.77255  0.48576  0.95510
    331   2.71873  4.71511  2.70516  2.59006  4.07774  3.18017  3.91642  3.78690  2.81963  3.43441  4.38969  1.16812  3.83175  3.18916  3.17410  2.78613  3.10040  3.40968  5.38431  4.02648    331 n - - -
          2.68618  4.42225  2.77519  2.73123  3.46354  2.40513  3.72494  3.29354  2.67741  2.69355  4.24690  2.90347  2.73739  3.18146  2.89801  2.37887  2.77519  2.98518  4.58477  3.61503
          0.03158  3.86681  4.58915  0.61958  0.77255  0.48576  0.95510
    332   2.74395  4.50225  3.35051  3.18871  4.18440  3.19008  4.26665  3.72834  3.24553  3.35580  4.40540  3.49599  0.83823  3.63448  3.49171  2.91126  3.18507  3.37436  5.37252  4.30498    332 p - - -
          2.68618  4.42225  2.77519  2.73123  3.46354  2.40513  3.72494  3.29354  2.67741  2.69355  4.24690  2.90347  2.73739  3.18146  2.89801  2.37887  2.77519  2.98518  4.58477  3.61503
          0.03158  3.86681  4.58915  0.61958  0.77255  0.48576  0.95510
    333   3.23891  4.73019  3.82987  3.55819  2.29359  3.82354  3.61588  3.24891  3.41587  2.70430  3.92453  3.71648  4.29751  3.72328  3.60074  3.37617  3.52556  3.11920  3.93713  0.97526    333 y - - -
          2.68618  4.42225  2.77519  2.73123  3.46354  2.40513  3.72494  3.29354  2.67741  2.69355  4.24690  2.90347  2.73739  3.18146  2.89801  2.37887  2.77519  2.98518  4.58477  3.61503
          0.03158  3.86681  4.58915  0.61958  0.77255  0.48576  0.95510
    334   2.31221  4.23254  3.20149  3.01699  4.07063  2.96252  4.12700  3.59248  3.09038  3.31314  4.23970  3.24268  3.70085  3.44013  3.37659  1.09963  2.79192  3.12882  5.44357  4.15413    334 s - - -
          2.68618  4.42225  2.77519  2.73123  3.46354  2.40513  3.72494  3.29354  2.67741  2.69355  4.24690  2.90347  2.73739  3.18146  2.89801  2.37887  2.77519  2.98518  4.58477  3.61503
          0.03158  3.86681  4.58915  0.61958  0.77255  0.48576  0.95510
    335   2.99907  4.83860  3.48914  3.00139  4.19175  3.48816  3.82017  3.73306  2.23510  3.25002  4.25035  3.36155  3.99101  3.04077  0.98707  3.08351  3.26541  3.45725  5.27708  4.12033    335 r - - -
          2.68618  4.42225  2.77519  2.73123  3.46354  2.40513  3.72494  3.29354  2.67741  2.69355  4.24690  2.90347  2.73739  3.18146  2.89801  2.37887  2.77519  2.98518  4.58477  3.61503
          0.03158  3.86681  4.58915  0.61958  0.77255  0.48576  0.95510
    336   2.94742  5.05731  2.48522  1.03345  4.40282  3.27041  3.85672  3.85559  2.73654  3.47362  4.44790  2.92969  3.87473  3.07250  3.14479  2.93039  3.25161  3.54002  5.57545  4.29770    336 e - - -
          2.68618  4.42225  2.77519  2.73123  3.46354  2.40513  3.72494  3.29354  2.67741  2.69355  4.24690  2.90347  2.73739  3.18146  2.89801  2.37887  2.77519  2.98518  4.58477  3.61503
          0.03158  3.86681  4.58915  0.61958  0.77255  0.48576  0.95510
    337   2.96694  4.93050  3.14255  2.76507  4.31564  3.45701  3.75606  3.74455  1.04605  3.31087  4.27261  3.18979  3.95775  2.94785  2.43056  3.00929  3.22062  3.45266  5.37261  4.18456    337 k - - -
          2.68618  4.42225  2.77519  2.73123  3.46354  2.40513  3.72494  3.29354  2.67741  2.69355  4.24690  2.90347  2.73739  3.18146  2.89801  2.37887  2.77519  2.98518  4.58477  3.61503
          0.03158  3.86681  4.58915  0.61958  0.77255  0.48576  0.95510
    338   3.14891  4.61286  4.18040  3.82022  3.13355  3.97495  4.47774  2.33729  3.58803  0.88220  3.15827  4.09625  4.41128  3.95771  3.76502  3.54515  3.44342  2.37315  5.01078  3.73279    338 l - - -
          2.68618  4.42225  2.77519  2.73123  3.46354  2.40513  3.72494  3.29354  2.67741  2.69355  4.24690  2.90347  2.73739  3.18146  2.89801  2.37887  2.77519  2.98518  4.58477  3.61503
          0.03158  3.86681  4.58915  0.61958  0.77255  0.48576  0.95510
    339   1.92598  4.14295  3.42116  3.11419  4.01992  3.00323  4.14276  3.08904  3.08514  2.99809  3.95372  3.29933  3.71490  3.43085  3.37457  2.45596  1.51270  2.73667  5.45483  4.23414    339 t - - -
          2.68618  4.42225  2.77519  2.73123  3.46354  2.40513  3.72494  3.29354  2.67741  2.69355  4.24690  2.90347  2.73739  3.18146  2.89801  2.37887  2.77519  2.98518  4.58477  3.61503
          0.03158  3.86681  4.58915  0.61958  0.77255  0.48576  0.95510
    340   2.31589  4.23736  3.24583  2.92498  4.02129  3.04149  4.01203  3.30285  2.91171  3.05702  3.97114  3.20304  2.74557  3.27462  3.23226  2.48551  1.54099  2.92477  5.39637  4.15846    340 t - - -
          2.68618  4.42225  2.77519  2.73123  3.46354  2.40513  3.72494  3.29354  2.67741  2.69355  4.24690  2.90347  2.73739  3.18146  2.89801  2.37887  2.77519  2.98518  4.58477  3.61503
          0.03158  3.86681  4.58915  0.61958  0.77255  0.48576  0.95510
    341   3.02669  4.44699  4.32764  3.94322  3.37037  4.06042  4.67239  1.08494  3.77124  1.95756  3.30660  4.18935  4.49217  4.12011  3.96846  3.55517  3.32595  1.84575  5.26003  3.99784    341 i - - -
          2.68618  4.42225  2.77519  2.73123  3.46354  2.40513  3.72494  3.29354  2.67741  2.69355  4.24690  2.90347  2.73739  3.18146  2.89801  2.37887  2.77519  2.98518  4.58477  3.61503
          0.03158  3.86681  4.58915  0.61958  0.77255  0.48576  0.95510
    342   3.14891  4.61286  4.18040  3.82022  3.13355  3.97495  4.47774  2.33729  3.58803  0.88220  3.15827  4.09625  4.41128  3.95771  3.76502  3.54515  3.44342  2.37315  5.01078  3.73279    342 l - - -
          2.68618  4.42225  2.77519  2.73123  3.46354  2.40513  3.72494  3.29354  2.67741  2.69355  4.24690  2.90347  2.73739  3.18146  2.89801  2.37887  2.77519  2.98518  4.58477  3.61503
          0.03158  3.86681  4.58915  0.61958  0.77255  0.48576  0.95510
    343   1.10124  4.13496  3.36037  3.14212  4.14609  2.72305  4.20498  3.38298  3.19407  3.22231  4.14017  3.29853  3.67983  3.51374  3.46766  2.42971  2.72503  2.94859  5.51991  4.31971    343 a - - -
          2.68618  4.42225  2.77519  2.73123  3.46354  2.40513  3.72494  3.29354  2.67741  2.69355  4.24690  2.90347  2.73739  3.18146  2.89801  2.37887  2.77519  2.98518  4.58477  3.61503
          0.03158  3.86681  4.58915  0.61958  0.77255  0.48576  0.95510
    344   3.25115  4.65457  4.23095  3.94436  1.02103  3.94225  3.87473  2.77553  3.85154  2.14689  3.50652  4.01279  4.40096  4.02107  3.97266  3.52137  3.55228  2.76581  4.12547  2.49319    344 f - - -
          2.68618  4.42225  2.77519  2.73123  3.46354  2.40513  3.72494  3.29354  2.67741  2.69355  4.24690  2.90347  2.73739  3.18146  2.89801  2.37887  2.77519  2.98518  4.58477  3.61503
          0.03158  3.86681  4.58915  0.61958  0.77255  0.48576  0.95510
    345   3.23891  4.73019  3.82987  3.55819  2.29359  3.82354  3.61588  3.24891  3.41587  2.70430  3.92453  3.71648  4.29751  3.72328  3.60074  3.37617  3.52556  3.11920  3.93713  0.97526    345 y - - -
          2.68618  4.42225  2.77519  2.73123  3.46354  2.40513  3.72494  3.29354  2.67741  2.69355  4.24690  2.90347  2.73739  3.18146  2.89801  2.37887  2.77519  2.98518  4.58477  3.61503
          0.03158  3.86681  4.58915  0.61958  0.77255  0.48576  0.95510
    346   2.61585  4.24284  3.95724  3.55804  3.63312  3.55416  4.42127  2.10876  3.43661  2.35296  3.52948  3.75812  4.13065  3.78658  3.68639  2.97723  2.58773  1.25385  5.34274  4.10770    346 v - - -
          2.68618  4.42225  2.77519  2.73123  3.46354  2.40513  3.72494  3.29354  2.67741  2.69355  4.24690  2.90347  2.73739  3.18146  2.89801  2.37887  2.77519  2.98518  4.58477  3.61503
          0.03158  3.86681  4.58915  0.61958  0.77255  0.48576  0.95510
    347   2.33650  4.90219  2.47629  1.47264  4.31465  3.22434  3.74462  3.62642  2.59832  3.30958  4.20978  2.83823  3.80288  2.92665  3.03430  2.71801  3.01478  3.29221  5.57437  4.21350    347 e - - -
          2.68618  4.42225  2.77519  2.73123  3.46354  2.40513  3.72494  3.29354  2.67741  2.69355  4.24690  2.90347  2.73739  3.18146  2.89801  2.37887  2.77519  2.98518  4.58477  3.61503
          0.03158  3.86681  4.58915  0.61958  0.77255  0.48576  0.95510
    348   2.79053  5.27808  2.06679  1.57036  4.56735  3.22127  3.64744  4.04963  2.31572  3.56103  4.38243  2.55450  3.77721  2.79763  3.05389  2.71043  3.05383  3.64702  5.72740  4.28207    348 e - - -
          2.68618  4.42225  2.77519  2.73123  3.46354  2.40513  3.72494  3.29354  2.67741  2.69355  4.24690  2.90347  2.73739  3.18146  2.89801  2.37887  2.77519  2.98518  4.58477  3.61503
          0.03158  3.86681  4.58915  0.61958  0.77255  0.48576  0.95510
    349   2.65394  4.86381  2.31368  2.27936  4.31817  3.14775  3.75594  3.84763  2.67736  3.45103  4.30781  1.58590  3.76573  2.95026  3.14202  2.51166  2.99122  3.44091  5.59525  4.18571    349 n - - -
          2.68618  4.42225  2.77519  2.73123  3.46354  2.40513  3.72494  3.29354  2.67741  2.69355  4.24690  2.90347  2.73739  3.18146  2.89801  2.37887  2.77519  2.98518  4.58477  3.61503
          0.03158  3.86681  4.58915  0.61958  0.77255  0.48576  0.95510
    350   1.97680  4.25591  3.39369  2.88892  3.44441  3.35536  3.80925  2.88872  2.79333  2.58651  3.50294  3.24514  3.21602  3.14411  3.12049  2.67611  2.74520  2.63845  3.01548  3.61310    350 a - - -
          2.68618  4.42225  2.77519  2.73123  3.46354  2.40513  3.72494  3.29354  2.67741  2.69355  4.24690  2.90347  2.73739  3.18146  2.89801  2.37887  2.77519  2.98518  4.58477  3.61503
          0.03158  3.86681  4.58915  0.61958  0.77255  0.48576  0.95510
    351   2.94742  5.05731  2.48522  1.03345  4.40282  3.27041  3.85672  3.85559  2.73654  3.47362  4.44790  2.92969  3.87473  3.07250  3.14479  2.93039  3.25161  3.54002  5.57545  4.29770    351 e - - -
          2.68618  4.42225  2.77519  2.73123  3.46354  2.40513  3.72494  3.29354  2.67741  2.69355  4.24690  2.90347  2.73739  3.18146  2.89801  2.37887  2.77519  2.98518  4.58477  3.61503
          0.03158  3.86681  4.58915  0.61958  0.77255  0.48576  0.95510
    352   2.75129  4.95459  2.76526  2.32234  4.34808  3.06583  3.62420  3.74727  1.53956  3.29699  4.13997  2.91757  3.83847  2.77779  2.53499  2.65039  2.99744  3.39882  5.45308  4.15766    352 k - - -
          2.68618  4.42225  2.77519  2.73123  3.46354  2.40513  3.72494  3.29354  2.67741  2.69355  4.24690  2.90347  2.73739  3.18146  2.89801  2.37887  2.77519  2.98518  4.58477  3.61503
          0.03158  3.86681  4.58915  0.61958  0.77255  0.48576  0.95510
    353   1.02195  4.18922  3.45685  3.24788  4.04675  3.01392  4.27060  3.17141  3.26399  3.05328  4.08573  3.39893  3.75260  3.60568  3.51492  2.53956  2.81653  2.82679  5.47447  4.27409    353 a - - -
          2.68618  4.42225  2.77519  2.73123  3.46354  2.40513  3.72494  3.29354  2.67741  2.69355  4.24690  2.90347  2.73739  3.18146  2.89801  2.37887  2.77519  2.98518  4.58477  3.61503
          0.03158  3.86681  4.58915  0.61958  0.77255  0.48576  0.95510
    354   2.57985  0.95200  4.09750  3.83585  3.82849  3.20401  4.48418  2.97147  3.66276  2.88720  4.00830  3.82435  3.91052  4.00908  3.78814  2.85149  3.04614  2.71643  5.24581  4.11621    354 c - - -
          2.68618  4.42225  2.77519  2.73123  3.46354  2.40513  3.72494  3.29354  2.67741  2.69355  4.24690  2.90347  2.73739  3.18146  2.89801  2.37887  2.77519  2.98518  4.58477  3.61503
          0.03158  3.86681  4.58915  0.61958  0.77255  0.48576  0.95510
    355   2.84633  5.13944  2.40069  1.35629  4.45263  3.27168  3.69497  3.87382  2.30845  3.45010  4.33334  2.79836  3.83166  2.86647  2.87368  2.80179  3.11457  3.52763  5.61678  4.25255    355 e - - -
          2.68618  4.42225  2.77519  2.73123  3.46354  2.40513  3.72494  3.29354  2.67741  2.69355  4.24690  2.90347  2.73739  3.18146  2.89801  2.37887  2.77519  2.98518  4.58477  3.61503
          0.03158  3.86681  4.58915  0.61958  0.77255  0.48576  0.95510
    356   2.93325  4.89167  3.37483  2.84192  4.25769  3.51473  3.68151  3.70446  1.99784  3.23083  4.17026  3.22133  3.97074  2.86229  1.20451  2.98897  3.16653  3.41407  5.31029  4.11387    356 r - - -
          2.68618  4.42225  2.77519  2.73123  3.46354  2.40513  3.72494  3.29354  2.67741  2.69355  4.24690  2.90347  2.73739  3.18146  2.89801  2.37887  2.77519  2.98518  4.58477  3.61503
          0.03158  3.86681  4.58915  0.61958  0.77255  0.48576  0.95510
    357   1.28247  4.09942  3.34837  3.09272  4.13153  2.89914  4.15425  3.42482  3.13468  3.22062  4.10085  3.24863  3.64520  3.44578  3.42608  1.98368  2.66333  2.96011  5.51737  4.28908    357 a - - -
          2.68618  4.42225  2.77519  2.73123  3.46354  2.40513  3.72494  3.29354  2.67741  2.69355  4.24690  2.90347  2.73739  3.18146  2.89801  2.37887  2.77519  2.98518  4.58477  3.61503
          0.03158  3.86681  4.58915  0.61958  0.77255  0.48576  0.95510
    358   3.07807  4.44548  4.54866  4.02237  3.25985  4.32203  4.70991  1.25294  3.84380  1.67528  2.94389  4.29932  4.60531  4.12437  4.04708  3.68193  3.32724  1.80334  5.23287  4.03481    358 i - - -
          2.68618  4.42225  2.77519  2.73123  3.46354  2.40513  3.72494  3.29354  2.67741  2.69355  4.24690  2.90347  2.73739  3.18146  2.89801  2.37887  2.77519  2.98518  4.58477  3.61503
          0.03158  3.86681  4.58915  0.61958  0.77255  0.48576  0.95510
    359   2.94742  5.05731  2.48522  1.03345  4.40282  3.27041  3.85672  3.85559  2.73654  3.47362  4.44790  2.92969  3.87473  3.07250  3.14479  2.93039  3.25161  3.54002  5.57545  4.29770    359 e - - -
          2.68618  4.42225  2.77519  2.73123  3.46354  2.40513  3.72494  3.29354  2.67741  2.69355  4.24690  2.90347  2.73739  3.18146  2.89801  2.37887  2.77519  2.98518  4.58477  3.61503
          0.03158  3.86681  4.58915  0.61958  0.77255  0.48576  0.95510
    360   3.14710  4.53970  4.50884  3.99569  3.10377  4.31458  4.64660  1.80266  3.80029  1.08742  2.97141  4.28396  4.58858  4.06325  3.98924  3.68547  3.39305  2.04599  5.11279  3.91556    360 l - - -
          2.68618  4.42225  2.77519  2.73123  3.46354  2.40513  3.72494  3.29354  2.67741  2.69355  4.24690  2.90347  2.73739  3.18146  2.89801  2.37887  2.77519  2.98518  4.58477  3.61503
          0.03158  3.86681  4.58915  0.61958  0.77255  0.48576  0.95510
    361   3.14891  4.61286  4.18040  3.82022  3.13355  3.97495  4.47774  2.33729  3.58803  0.88220  3.15827  4.09625  4.41128  3.95771  3.76502  3.54515  3.44342  2.37315  5.01078  3.73279    361 l - - -
          2.68618  4.42225  2.77519  2.73123  3.46354  2.40513  3.72494  3.29354  2.67741  2.69355  4.24690  2.90347  2.73739  3.18146  2.89801  2.37887  2.77519  2.98518  4.58477  3.61503
          0.03158  3.86681  4.58915  0.61958  0.77255  0.48576  0.95510
    362   2.61017  4.76653  2.83114  1.88495  3.96371  3.36702  3.61097  3.39009  2.40068  3.01102  3.34753  2.66691  3.79460  2.78157  2.82740  2.64613  2.84720  3.08515  5.25091  3.69143    362 e - - -
          2.68618  4.42225  2.77519  2.73123  3.46354  2.40513  3.72494  3.29354  2.67741  2.69355  4.24690  2.90347  2.73739  3.18146  2.89801  2.37887  2.77519  2.98518  4.58477  3.61503
          0.03158  3.86681  4.58915  0.61958  0.77255  0.48576  0.95510
    363   2.55036  4.56772  2.81785  2.59749  3.93646  3.17565  3.83894  3.43231  2.69584  3.16258  4.10223  1.54375  3.79501  3.08498  3.05650  2.64576  2.91907  2.85332  5.32529  3.93117    363 n - - -
          2.68618  4.42225  2.77519  2.73123  3.46354  2.40513  3.72494  3.29354  2.67741  2.69355  4.24690  2.90347  2.73739  3.18146  2.89801  2.37887  2.77519  2.98518  4.58477  3.61503
          0.03158  3.86681  4.58915  0.61958  0.77255  0.48576  0.95510
    364   2.94742  5.05731  2.48522  1.03345  4.40282  3.27041  3.85672  3.85559  2.73654  3.47362  4.44790  2.92969  3.87473  3.07250  3.14479  2.93039  3.25161  3.54002  5.57545  4.29770    364 e - - -
          2.68618  4.42225  2.77519  2.73123  3.46354  2.40513  3.72494  3.29354  2.67741  2.69355  4.24690  2.90347  2.73739  3.18146  2.89801  2.37887  2.77519  2.98518  4.58477  3.61503
          0.03158  3.86681  4.58915  0.61958  0.77255  0.48576  0.95510
    365   2.65788  4.43387  3.33049  3.22918  4.37158  0.73790  4.34980  3.96982  3.40968  3.62467  4.60036  3.49479  3.82483  3.73429  3.64635  2.82963  3.13867  3.49924  5.46823  4.47329    365 g - - -
          2.68618  4.42225  2.77519  2.73123  3.46354  2.40513  3.72494  3.29354  2.67741  2.69355  4.24690  2.90347  2.73739  3.18146  2.89801  2.37887  2.77519  2.98518  4.58477  3.61503
          0.03158  3.86681  4.58915  0.61958  0.77255  0.48576  0.95510
    366   2.59104  5.04507  2.61429  1.83320  4.38116  3.33339  3.61853  3.77719  1.85346  3.33365  4.17237  2.84552  3.81935  2.76683  2.65946  2.73269  2.99791  3.42643  5.50728  4.17064    366 e - - -
          2.68618  4.42225  2.77519  2.73123  3.46354  2.40513  3.72494  3.29354  2.67741  2.69355  4.24690  2.90347  2.73739  3.18146  2.89801  2.37887  2.77519  2.98518  4.58477  3.61503
          0.03158  3.86681  4.58915  0.61958  0.77255  0.48576  0.95510
    367   2.65788  4.43387  3.33049  3.22918  4.37158  0.73790  4.34980  3.96982  3.40968  3.62467  4.60036  3.49479  3.82483  3.73429  3.64635  2.82963  3.13867  3.49924  5.46823  4.47329    367 g - - -
          2.68618  4.42225  2.77519  2.73123  3.46354  2.40513  3.72494  3.29354  2.67741  2.69355  4.24690  2.90347  2.73739  3.18146  2.89801  2.37887  2.77519  2.98518  4.58477  3.61503
          0.03158  3.86681  4.58915  0.61958  0.77255  0.48576  0.95510
    368   2.98866  4.80710  3.12018  2.87955  3.28076  3.44272  1.15450  3.69070  2.72276  3.18538  4.22788  3.28911  3.99493  3.24571  2.98881  3.05939  3.29183  3.42594  4.74589  3.23178    368 h - - -
          2.68618  4.42225  2.77519  2.73123  3.46354  2.40513  3.72494  3.29354  2.67741  2.69355  4.24690  2.90347  2.73739  3.18146  2.89801  2.37887  2.77519  2.98518  4.58477  3.61503
          0.03158  3.86681  4.58915  0.61958  0.77255  0.48576  0.95510
    369   2.40966  4.25472  3.42305  3.17479  3.96386  3.09419  4.19255  3.09031  3.11765  2.95400  4.00488  3.38508  3.79750  3.51276  3.37662  2.61087  1.18155  2.78589  5.40216  4.18049    369 t - - -
          2.68618  4.42225  2.77519  2.73123  3.46354  2.40513  3.72494  3.29354  2.67741  2.69355  4.24690  2.90347  2.73739  3.18146  2.89801  2.37887  2.77519  2.98518  4.58477  3.61503
          0.03158  3.86681  4.58915  0.61958  0.77255  0.48576  0.95510
    370   3.14806  4.57370  4.43889  3.90557  3.04024  4.27178  4.56554  2.16040  3.69503  1.03852  2.40778  4.21186  4.53721  3.95939  3.88683  3.62662  3.38596  2.24367  5.05175  3.88845    370 l - - -
          2.68618  4.42225  2.77519  2.73123  3.46354  2.40513  3.72494  3.29354  2.67741  2.69355  4.24690  2.90347  2.73739  3.18146  2.89801  2.37887  2.77519  2.98518  4.58477  3.61503
          0.03158  3.86681  4.58915  0.61958  0.77255  0.48576  0.95510
    371   2.85397  3.62205  4.46209  3.93951  3.43849  4.04765  4.62185  1.29176  3.81350  2.07065  3.30032  4.14469  4.44058  4.08078  4.02251  3.41305  3.13516  1.59037  5.25557  4.04693    371 i - - -
          2.68618  4.42225  2.77519  2.73123  3.46354  2.40513  3.72494  3.29354  2.67741  2.69355  4.24690  2.90347  2.73739  3.18146  2.89801  2.37887  2.77519  2.98518  4.58477  3.61503
          0.03158  3.86681  4.58915  0.61958  0.77255  0.48576  0.95510
    372   3.04979  4.44545  4.43957  3.98660  3.30472  4.20735  4.68766  1.17387  3.79208  1.80207  3.21244  4.24452  4.56655  4.12391  3.99565  3.62168  3.32506  1.79105  5.24340  3.97861    372 i - - -
          2.68618  4.42225  2.77519  2.73123  3.46354  2.40513  3.72494  3.29354  2.67741  2.69355  4.24690  2.90347  2.73739  3.18146  2.89801  2.37887  2.77519  2.98518  4.58477  3.61503
          0.03158  3.86681  4.58915  0.61958  0.77255  0.48576  0.95510
    373   2.98866  4.80710  3.12018  2.87955  3.28076  3.44272  1.15450  3.69070  2.72276  3.18538  4.22788  3.28911  3.99493  3.24571  2.98881  3.05939  3.29183  3.42594  4.74589  3.23178    373 h - - -
          2.68618  4.42225  2.77519  2.73123  3.46354  2.40513  3.72494  3.29354  2.67741  2.69355  4.24690  2.90347  2.73739  3.18146  2.89801  2.37887  2.77519  2.98518  4.58477  3.61503
          0.03158  3.86681  4.58915  0.61958  0.77255  0.48576  0.95510
    374   2.21843  4.15959  3.25564  2.98235  4.13454  2.93223  4.07872  3.48067  3.00846  3.23042  4.10354  3.19878  3.65725  3.34734  3.31892  1.38382  2.22547  3.01597  5.49973  4.25160    374 s - - -
          2.68618  4.42225  2.77519  2.73123  3.46354  2.40513  3.72494  3.29354  2.67741  2.69355  4.24690  2.90347  2.73739  3.18146  2.89801  2.37887  2.77519  2.98518  4.58477  3.61503
          0.03158  3.86681  4.58915  0.61958  0.77255  0.48576  0.95510
    375   2.83419  5.05814  2.48619  1.30651  4.36902  3.28284  3.71890  3.81929  2.48823  3.39446  4.29567  2.85217  3.83962  2.89908  2.72260  2.81029  3.10898  3.48332  5.55173  4.21073    375 e - - -
          2.68618  4.42225  2.77519  2.73123  3.46354  2.40513  3.72494  3.29354  2.67741  2.69355  4.24690  2.90347  2.73739  3.18146  2.89801  2.37887  2.77519  2.98518  4.58477  3.61503
          0.03158  3.86681  4.58915  0.61958  0.77255  0.48576  0.95510
    376   2.76393  5.06201  2.06773  2.19661  4.40688  3.17082  3.74319  3.96350  2.70391  3.54521  4.41229  1.54041  3.78554  2.93312  3.20997  2.72860  3.07979  3.56602  5.66147  4.22680    376 n - - -
          2.68618  4.42225  2.77519  2.73123  3.46354  2.40513  3.72494  3.29354  2.67741  2.69355  4.24690  2.90347  2.73739  3.18146  2.89801  2.37887  2.77519  2.98518  4.58477  3.61503
          0.03158  3.86681  4.58915  0.61958  0.77255  0.48576  0.95510
    377   2.90318  5.03488  2.90602  2.40980  4.41524  3.44626  3.63983  3.78284  1.28437  3.32888  4.22007  3.01550  3.91465  2.79873  2.35721  2.90246  3.12750  3.46716  5.44142  4.19995    377 k - - -
          2.68618  4.42225  2.77519  2.73123  3.46354  2.40513  3.72494  3.29354  2.67741  2.69355  4.24690  2.90347  2.73739  3.18146  2.89801  2.37887  2.77519  2.98518  4.58477  3.61503
          0.03158  3.86681  4.58915  0.61958  0.77255  0.48576  0.95510
    378   2.53155  4.98735  1.81580  2.08195  4.27134  3.26992  3.63551  3.66510  2.49540  3.27461  3.71048  2.78023  3.77171  2.78863  2.99038  2.65073  2.92774  3.31700  5.50711  4.11693    378 d - - -
          2.68618  4.42225  2.77519  2.73123  3.46354  2.40513  3.72494  3.29354  2.67741  2.69355  4.24690  2.90347  2.73739  3.18146  2.89801  2.37887  2.77519  2.98518  4.58477  3.61503
          0.03158  3.86681  4.58915  0.61958  0.77255  0.48576  0.95510
    379   3.05897  4.41060  4.59778  4.07407  3.33393  4.34014  4.78109  1.30774  3.93663  1.68525  3.15899  4.34122  4.62800  4.19590  4.14425  3.70150  3.31194  1.59515  5.30619  4.11849    379 i - - -
          2.68618  4.42225  2.77519  2.73123  3.46354  2.40513  3.72494  3.29354  2.67741  2.69355  4.24690  2.90347  2.73739  3.18146  2.89801  2.37887  2.77519  2.98518  4.58477  3.61503
          0.03158  3.86681  4.58915  0.61958  0.77255  0.48576  0.95510
    380   3.00434  4.39106  4.51838  4.04094  3.40568  4.21883  4.77893  1.20936  3.89506  1.91965  3.25072  4.28494  4.58023  4.19154  4.10832  3.61208  3.28357  1.56876  5.35547  4.13424    380 i - - -
          2.68618  4.42225  2.77519  2.73123  3.46354  2.40513  3.72494  3.29354  2.67741  2.69355  4.24690  2.90347  2.73739  3.18146  2.89801  2.37887  2.77519  2.98518  4.58477  3.61503
          0.03158  3.86681  4.58915  0.61958  0.77255  0.48576  0.95510
    381   2.96198  5.01789  3.35984  2.75217  4.42589  3.57780  3.58914  3.79507  1.69407  3.28313  4.17125  3.15230  3.97261  2.73867  1.40264  2.97998  3.14836  3.49141  5.35765  4.17662    381 r - - -
          2.68618  4.42225  2.77519  2.73123  3.46354  2.40513  3.72494  3.29354  2.67741  2.69355  4.24690  2.90347  2.73739  3.18146  2.89801  2.37887  2.77519  2.98518  4.58477  3.61503
          0.03158  3.86681  4.58915  0.61958  0.77255  0.48576  0.95510
    382   2.65055  5.00616  2.41078  1.29540  4.36986  3.23114  3.76357  3.71493  2.62185  3.37661  4.30765  2.82758  3.82530  2.95206  3.05218  2.78210  3.09888  3.38831  5.61690  4.24945    382 e - - -
          2.68618  4.42225  2.77519  2.73123  3.46354  2.40513  3.72494  3.29354  2.67741  2.69355  4.24690  2.90347  2.73739  3.18146  2.89801  2.37887  2.77519  2.98518  4.58477  3.61503
          0.03158  3.86681  4.58915  0.61958  0.77255  0.48576  0.95510
    383   3.25115  4.65457  4.23095  3.94436  1.02103  3.94225  3.87473  2.77553  3.85154  2.14689  3.50652  4.01279  4.40096  4.02107  3.97266  3.52137  3.55228  2.76581  4.12547  2.49319    383 f - - -
          2.68618  4.42225  2.77519  2.73123  3.46354  2.40513  3.72494  3.29354  2.67741  2.69355  4.24690  2.90347  2.73739  3.18146  2.89801  2.37887  2.77519  2.98518  4.58477  3.61503
          0.03158  3.86681  4.58915  0.61958  0.77255  0.48576  0.95510
    384   1.13949  4.12589  3.33869  3.11562  4.16375  2.59387  4.18945  3.43397  3.18048  3.24677  4.14399  3.27631  3.66514  3.49122  3.46230  2.40755  2.70630  2.97876  5.52953  4.32859    384 a - - -
          2.68618  4.42225  2.77519  2.73123  3.46354  2.40513  3.72494  3.29354  2.67741  2.69355  4.24690  2.90347  2.73739  3.18146  2.89801  2.37887  2.77519  2.98518  4.58477  3.61503
          0.03158  3.86681  4.58915  0.61958  0.77255  0.48576  0.95510
    385   3.14891  4.61286  4.18040  3.82022  3.13355  3.97495  4.47774  2.33729  3.58803  0.88220  3.15827  4.09625  4.41128  3.95771  3.76502  3.54515  3.44342  2.37315  5.01078  3.73279    385 l - - -
          2.68618  4.42225  2.77519  2.73123  3.46354  2.40513  3.72494  3.29354  2.67741  2.69355  4.24690  2.90347  2.73739  3.18146  2.89801  2.37887  2.77519  2.98518  4.58477  3.61503
          0.03158  3.86681  4.58915  0.61958  0.77255  0.48576  0.95510
    386   2.96109  5.05407  3.34628  2.72429  4.47380  3.58307  3.57270  3.83459  1.45461  3.30754  4.18399  3.13297  3.96694  2.71494  1.63903  2.96778  3.14051  3.52306  5.37455  4.19226    386 k - - -
          2.68618  4.42225  2.77519  2.73123  3.46354  2.40513  3.72494  3.29354  2.67741  2.69355  4.24690  2.90347  2.73739  3.18146  2.89801  2.37887  2.77519  2.98518  4.58477  3.61503
          0.03158  3.86681  4.58915  0.61958  0.77255  0.48576  0.95510
    387   2.96694  4.93050  3.14255  2.76507  4.31564  3.45701  3.75606  3.74455  1.04605  3.31087  4.27261  3.18979  3.95775  2.94785  2.43056  3.00929  3.22062  3.45266  5.37261  4.18456    387 k - - -
          2.68618  4.42225  2.77519  2.73123  3.46354  2.40513  3.72494  3.29354  2.67741  2.69355  4.24690  2.90347  2.73739  3.18146  2.89801  2.37887  2.77519  2.98518  4.58477  3.61503
          0.03158  3.86681  4.58915  0.61958  0.77255  0.48576  0.95510
    388   2.74395  4.50225  3.35051  3.18871  4.18440  3.19008  4.26665  3.72834  3.24553  3.35580  4.40540  3.49599  0.83823  3.63448  3.49171  2.91126  3.18507  3.37436  5.37252  4.30498    388 p - - -
          2.68618  4.42225  2.77519  2.73123  3.46354  2.40513  3.72494  3.29354  2.67741  2.69355  4.24690  2.90347  2.73739  3.18146  2.89801  2.37887  2.77519  2.98518  4.58477  3.61503
          0.03158  3.86681  4.58915  0.61958  0.77255  0.48576  0.95510
    389   2.45323  4.25848  4.00676  3.63687  3.63038  3.58923  4.49755  2.06322  3.52846  2.32187  3.53033  3.82194  4.17254  3.87291  3.76893  3.02844  3.02141  1.17972  5.37922  4.13526    389 v - - -
          2.68618  4.42225  2.77519  2.73123  3.46354  2.40513  3.72494  3.29354  2.67741  2.69355  4.24690  2.90347  2.73739  3.18146  2.89801  2.37887  2.77519  2.98518  4.58477  3.61503
          0.03158  3.86681  4.58915  0.61958  0.77255  0.48576  0.95510
    390   2.31221  4.23254  3.20149  3.01699  4.07063  2.96252  4.12700  3.59248  3.09038  3.31314  4.23970  3.24268  3.70085  3.44013  3.37659  1.09963  2.79192  3.12882  5.44357  4.15413    390 s - - -
          2.68618  4.42225  2.77519  2.73123  3.46354  2.40513  3.72494  3.29354  2.67741  2.69355  4.24690  2.90347  2.73739  3.18146  2.89801  2.37887  2.77519  2.98518  4.58477  3.61503
          0.03158  3.86681  4.58915  0.61958  0.77255  0.48576  0.95510
    391   2.99907  4.83860  3.48914  3.00139  4.19175  3.48816  3.82017  3.73306  2.23510  3.25002  4.25035  3.36155  3.99101  3.04077  0.98707  3.08351  3.26541  3.45725  5.27708  4.12033    391 r - - -
          2.68618  4.42225  2.77519  2.73123  3.46354  2.40513  3.72494  3.29354  2.67741  2.69355  4.24690  2.90347  2.73739  3.18146  2.89801  2.37887  2.77519  2.98518  4.58477  3.61503
          0.03158  3.86681  4.58915  0.61958  0.77255  0.48576  0.95510
    392   3.10269  4.51403  4.45514  3.89545  3.06701  4.27375  4.56251  2.01226  3.73277  1.30552  1.93142  4.20228  4.52228  3.95802  3.92947  3.60153  3.33213  2.17070  5.06031  3.93057    392 l - - -
          2.68618  4.42225  2.77519  2.73123  3.46354  2.40513  3.72494  3.29354  2.67741  2.69355  4.24690  2.90347  2.73739  3.18146  2.89801  2.37887  2.77519  2.98518  4.58477  3.61503
          0.03158  3.86681  4.58915  0.61958  0.77255  0.48576  0.95510
    393   3.14891  4.61286  4.18040  3.82022  3.13355  3.97495  4.47774  2.33729  3.58803  0.88220  3.15827  4.09625  4.41128  3.95771  3.76502  3.54515  3.44342  2.37315  5.01078  3.73279    393 l - - -
          2.68618  4.42225  2.77519  2.73123  3.46354  2.40513  3.72494  3.29354  2.67741  2.69355  4.24690  2.90347  2.73739  3.18146  2.89801  2.37887  2.77519  2.98518  4.58477  3.61503
          0.03158  3.86681  4.58915  0.61958  0.77255  0.48576  0.95510
    394   2.95588  4.35794  4.46505  3.98085  3.46713  4.16228  4.74410  1.61360  3.84896  2.01783  3.31435  4.22691  4.54226  4.15238  4.07761  3.54855  3.23917  1.16026  5.37670  4.14624    394 v - - -
          2.68618  4.42225  2.77519  2.73123  3.46354  2.40513  3.72494  3.29354  2.67741  2.69355  4.24690  2.90347  2.73739  3.18146  2.89801  2.37887  2.77519  2.98518  4.58477  3.61503
          0.03158  3.86681  4.58915  0.61958  0.77255  0.48576  0.95510
    395   2.71873  4.71511  2.70516  2.59006  4.07774  3.18017  3.91642  3.78690  2.81963  3.43441  4.38969  1.16812  3.83175  3.18916  3.17410  2.78613  3.10040  3.40968  5.38431  4.02648    395 n - - -
          2.68618  4.42225  2.77519  2.73123  3.46354  2.40513  3.72494  3.29354  2.67741  2.69355  4.24690  2.90347  2.73739  3.18146  2.89801  2.37887  2.77519  2.98518  4.58477  3.61503
          0.03158  3.86681  4.58915  0.61958  0.77255  0.48576  0.95510
    396   2.53851  4.21751  3.83294  3.41129  3.64874  3.44640  4.29660  2.24825  3.30212  2.43097  3.55465  3.62906  4.03198  3.64587  3.57079  2.85532  2.18848  1.46625  5.29019  4.06058    396 v - - -
          2.68618  4.42225  2.77519  2.73123  3.46354  2.40513  3.72494  3.29354  2.67741  2.69355  4.24690  2.90347  2.73739  3.18146  2.89801  2.37887  2.77519  2.98518  4.58477  3.61503
          0.03158  3.86681  4.58915  0.61958  0.77255  0.48576  0.95510
    397   2.37135  4.31909  3.06626  2.85423  4.26991  1.55154  4.06061  3.73937  3.00647  3.39173  4.25491  3.16868  2.16004  3.32129  3.34778  2.51627  2.82139  3.24898  5.52330  4.32928    397 g - - -
          2.68618  4.42225  2.77519  2.73123  3.46354  2.40513  3.72494  3.29354  2.67741  2.69355  4.24690  2.90347  2.73739  3.18146  2.89801  2.37887  2.77519  2.98518  4.58477  3.61503
          0.03158  3.86681  4.58915  0.61958  0.77255  0.48576  0.95510
    398   2.65788  4.43387  3.33049  3.22918  4.37158  0.73790  4.34980  3.96982  3.40968  3.62467  4.60036  3.49479  3.82483  3.73429  3.64635  2.82963  3.13867  3.49924  5.46823  4.47329    398 g - - -
          2.68618  4.42225  2.77519  2.73123  3.46354  2.40513  3.72494  3.29354  2.67741  2.69355  4.24690  2.90347  2.73739  3.18146  2.89801  2.37887  2.77519  2.98518  4.58477  3.61503
          0.03158  3.86681  4.58915  0.61958  0.77255  0.48576  0.95510
    399   1.86280  4.13138  3.26626  3.01883  4.17047  2.89995  4.12093  3.51887  3.08152  3.27426  4.14351  3.20956  3.64221  3.39731  3.38801  1.35833  2.67306  3.03104  5.53827  4.29606    399 s - - -
          2.68618  4.42225  2.77519  2.73123  3.46354  2.40513  3.72494  3.29354  2.67741  2.69355  4.24690  2.90347  2.73739  3.18146  2.89801  2.37887  2.77519  2.98518  4.58477  3.61503
          0.03158  3.86681  4.58915  0.61958  0.77255  0.48576  0.95510
    400   3.14891  4.61286  4.18040  3.82022  3.13355  3.97495  4.47774  2.33729  3.58803  0.88220  3.15827  4.09625  4.41128  3.95771  3.76502  3.54515  3.44342  2.37315  5.01078  3.73279    400 l - - -
          2.68618  4.42225  2.77519  2.73123  3.46354  2.40513  3.72494  3.29354  2.67741  2.69355  4.24690  2.90347  2.73739  3.18146  2.89801  2.37887  2.77519  2.98518  4.58477  3.61503
          0.03158  3.86681  4.58915  0.61958  0.77255  0.48576  0.95510
    401   2.65788  4.43387  3.33049  3.22918  4.37158  0.73790  4.34980  3.96982  3.40968  3.62467  4.60036  3.49479  3.82483  3.73429  3.64635  2.82963  3.13867  3.49924  5.46823  4.47329    401 g - - -
          2.68618  4.42225  2.77519  2.73123  3.46354  2.40513  3.72494  3.29354  2.67741  2.69355  4.24690  2.90347  2.73739  3.18146  2.89801  2.37887  2.77519  2.98518  4.58477  3.61503
          0.03158  3.86681  4.58915  0.61958  0.77255  0.48576  0.95510
    402   2.65788  4.43387  3.33049  3.22918  4.37158  0.73790  4.34980  3.96982  3.40968  3.62467  4.60036  3.49479  3.82483  3.73429  3.64635  2.82963  3.13867  3.49924  5.46823  4.47329    402 g - - -
          2.68618  4.42225  2.77519  2.73123  3.46354  2.40513  3.72494  3.29354  2.67741  2.69355  4.24690  2.90347  2.73739  3.18146  2.89801  2.37887  2.77519  2.98518  4.58477  3.61503
          0.03158  3.86681  4.58915  0.61958  0.77255  0.48576  0.95510
    403   2.97046  4.35857  4.50018  4.01051  3.46587  4.19893  4.76784  1.55179  3.88306  2.00642  3.30492  4.25736  4.56455  4.17871  4.10906  3.58204  3.24892  1.18689  5.38400  4.16066    403 v - - -
          2.68618  4.42225  2.77519  2.73123  3.46354  2.40513  3.72494  3.29354  2.67741  2.69355  4.24690  2.90347  2.73739  3.18146  2.89801  2.37887  2.77519  2.98518  4.58477  3.61503
          0.03158  3.86681  4.58915  0.61958  0.77255  0.48576  0.95510
    404   2.65788  4.43387  3.33049  3.22918  4.37158  0.73790  4.34980  3.96982  3.40968  3.62467  4.60036  3.49479  3.82483  3.73429  3.64635  2.82963  3.13867  3.49924  5.46823  4.47329    404 g - - -
          2.68618  4.42225  2.77519  2.73123  3.46354  2.40513  3.72494  3.29354  2.67741  2.69355  4.24690  2.90347  2.73739  3.18146  2.89801  2.37887  2.77519  2.98518  4.58477  3.61503
          0.03158  3.86681  4.58915  0.61958  0.77255  0.48576  0.95510
    405   1.37422  4.12557  3.27942  3.04627  4.20479  2.00561  4.15326  3.53893  3.14372  3.29590  4.16018  3.22879  3.64281  3.43700  3.44871  2.37561  2.68155  3.04445  5.55340  4.34602    405 a - - -
          2.68618  4.42225  2.77519  2.73123  3.46354  2.40513  3.72494  3.29354  2.67741  2.69355  4.24690  2.90347  2.73739  3.18146  2.89801  2.37887  2.77519  2.98518  4.58477  3.61503
          0.03158  3.86681  4.58915  0.61958  0.77255  0.48576  0.95510
    406   2.24050  4.15944  3.30224  3.01053  4.05696  2.96776  4.07446  3.34330  3.00185  3.13432  4.02697  3.22549  3.68019  3.35328  3.30296  2.05790  1.50329  2.92504  5.44245  4.19905    406 t - - -
          2.68618  4.42225  2.77519  2.73123  3.46354  2.40513  3.72494  3.29354  2.67741  2.69355  4.24690  2.90347  2.73739  3.18146  2.89801  2.37887  2.77519  2.98518  4.58477  3.61503
          0.03158  3.86681  4.58915  0.61958  0.77255  0.48576  0.95510
    407   2.40966  4.25472  3.42305  3.17479  3.96386  3.09419  4.19255  3.09031  3.11765  2.95400  4.00488  3.38508  3.79750  3.51276  3.37662  2.61087  1.18155  2.78589  5.40216  4.18049    407 t - - -
          2.68618  4.42225  2.77519  2.73123  3.46354  2.40513  3.72494  3.29354  2.67741  2.69355  4.24690  2.90347  2.73739  3.18146  2.89801  2.37887  2.77519  2.98518  4.58477  3.61503
          0.03158  3.86681  4.58915  0.61958  0.77255  0.48576  0.95510
    408   2.50826  4.97851  2.13058  2.21074  4.40226  3.16942  3.72148  3.86912  2.65550  3.46487  4.31177  1.71125  3.76616  2.89819  3.15953  2.67299  3.00430  3.47254  5.65012  4.23424    408 n - - -
          2.68618  4.42225  2.77519  2.73123  3.46354  2.40513  3.72494  3.29354  2.67741  2.69355  4.24690  2.90347  2.73739  3.18146  2.89801  2.37887  2.77519  2.98518  4.58477  3.61503
          0.03158  3.86681  4.58915  0.61958  0.77255  0.48576  0.95510
    409   3.14891  4.61286  4.18040  3.82022  3.13355  3.97495  4.47774  2.33729  3.58803  0.88220  3.15827  4.09625  4.41128  3.95771  3.76502  3.54515  3.44342  2.37315  5.01078  3.73279    409 l - - -
          2.68618  4.42225  2.77519  2.73123  3.46354  2.40513  3.72494  3.29354  2.67741  2.69355  4.24690  2.90347  2.73739  3.18146  2.89801  2.37887  2.77519  2.98518  4.58477  3.61503
          0.03158  3.86681  4.58915  0.61958  0.77255  0.48576  0.95510
    410   1.02195  4.18922  3.45685  3.24788  4.04675  3.01392  4.27060  3.17141  3.26399  3.05328  4.08573  3.39893  3.75260  3.60568  3.51492  2.53956  2.81653  2.82679  5.47447  4.27409    410 a - - -
          2.68618  4.42225  2.77519  2.73123  3.46354  2.40513  3.72494  3.29354  2.67741  2.69355  4.24690  2.90347  2.73739  3.18146  2.89801  2.37887  2.77519  2.98518  4.58477  3.61503
          0.03158  3.86681  4.58915  0.61958  0.77255  0.48576  0.95510
    411   2.74395  4.50225  3.35051  3.18871  4.18440  3.19008  4.26665  3.72834  3.24553  3.35580  4.40540  3.49599  0.83823  3.63448  3.49171  2.91126  3.18507  3.37436  5.37252  4.30498    411 p - - -
          2.68618  4.42225  2.77519  2.73123  3.46354  2.40513  3.72494  3.29354  2.67741  2.69355  4.24690  2.90347  2.73739  3.18146  2.89801  2.37887  2.77519  2.98518  4.58477  3.61503
          0.03158  3.86681  4.58915  0.61958  0.77255  0.48576  0.95510
    412   1.02195  4.18922  3.45685  3.24788  4.04675  3.01392  4.27060  3.17141  3.26399  3.05328  4.08573  3.39893  3.75260  3.60568  3.51492  2.53956  2.81653  2.82679  5.47447  4.27409    412 a - - -
          2.68618  4.42225  2.77519  2.73123  3.46354  2.40513  3.72494  3.29354  2.67741  2.69355  4.24690  2.90347  2.73739  3.18146  2.89801  2.37887  2.77519  2.98518  4.58477  3.61503
          0.03158  3.86681  4.58915  0.61958  0.77255  0.48576  0.95510
    413   3.18509  4.57924  4.41243  3.95551  1.55650  4.19340  4.03627  2.40143  3.81031  1.48640  3.10873  4.09555  4.50319  3.97007  3.96132  3.56518  3.42890  2.44750  4.31703  2.75373    413 l - - -
          2.68618  4.42225  2.77519  2.73123  3.46354  2.40513  3.72494  3.29354  2.67741  2.69355  4.24690  2.90347  2.73739  3.18146  2.89801  2.37887  2.77519  2.98518  4.58477  3.61503
          0.03158  3.86681  4.58915  0.61958  0.77255  0.48576  0.95510
    414   2.40966  4.25472  3.42305  3.17479  3.96386  3.09419  4.19255  3.09031  3.11765  2.95400  4.00488  3.38508  3.79750  3.51276  3.37662  2.61087  1.18155  2.78589  5.40216  4.18049    414 t - - -
          2.68618  4.42225  2.77519  2.73123  3.46354  2.40513  3.72494  3.29354  2.67741  2.69355  4.24690  2.90347  2.73739  3.18146  2.89801  2.37887  2.77519  2.98518  4.58477  3.61503
          0.03158  3.86681  4.58915  0.61958  0.77255  0.48576  0.95510
    415   3.14891  4.61286  4.18040  3.82022  3.13355  3.97495  4.47774  2.33729  3.58803  0.88220  3.15827  4.09625  4.41128  3.95771  3.76502  3.54515  3.44342  2.37315  5.01078  3.73279    415 l - - -
          2.68618  4.42225  2.77519  2.73123  3.46354  2.40513  3.72494  3.29354  2.67741  2.69355  4.24690  2.90347  2.73739  3.18146  2.89801  2.37887  2.77519  2.98518  4.58477  3.61503
          0.03158  3.86681  4.58915  0.61958  0.77255  0.48576  0.95510
    416   2.65788  4.43387  3.33049  3.22918  4.37158  0.73790  4.34980  3.96982  3.40968  3.62467  4.60036  3.49479  3.82483  3.73429  3.64635  2.82963  3.13867  3.49924  5.46823  4.47329    416 g - - -
          2.68618  4.42225  2.77519  2.73123  3.46354  2.40513  3.72494  3.29354  2.67741  2.69355  4.24690  2.90347  2.73739  3.18146  2.89801  2.37887  2.77519  2.98518  4.58477  3.61503
          0.03158  3.86681  4.58915  0.61958  0.77255  0.48576  0.95510
    417   2.57985  0.95200  4.09750  3.83585  3.82849  3.20401  4.48418  2.97147  3.66276  2.88720  4.00830  3.82435  3.91052  4.00908  3.78814  2.85149  3.04614  2.71643  5.24581  4.11621    417 c - - -
          2.68618  4.42225  2.77519  2.73123  3.46354  2.40513  3.72494  3.29354  2.67741  2.69355  4.24690  2.90347  2.73739  3.18146  2.89801  2.37887  2.77519  2.98518  4.58477  3.61503
          0.03158  3.86681  4.58915  0.61958  0.77255  0.48576  0.95510
    418   2.65788  4.43387  3.33049  3.22918  4.37158  0.73790  4.34980  3.96982  3.40968  3.62467  4.60036  3.49479  3.82483  3.73429  3.64635  2.82963  3.13867  3.49924  5.46823  4.47329    418 g - - -
          2.68618  4.42225  2.77519  2.73123  3.46354  2.40513  3.72494  3.29354  2.67741  2.69355  4.24690  2.90347  2.73739  3.18146  2.89801  2.37887  2.77519  2.98518  4.58477  3.61503
          0.03158  3.86681  4.58915  0.61958  0.77255  0.48576  0.95510
    419   1.02195  4.18922  3.45685  3.24788  4.04675  3.01392  4.27060  3.17141  3.26399  3.05328  4.08573  3.39893  3.75260  3.60568  3.51492  2.53956  2.81653  2.82679  5.47447  4.27409    419 a - - -
          2.68618  4.42225  2.77519  2.73123  3.46354  2.40513  3.72494  3.29354  2.67741  2.69355  4.24690  2.90347  2.73739  3.18146  2.89801  2.37887  2.77519  2.98518  4.58477  3.61503
          0.03158  3.86681  4.58915  0.61958  0.77255  0.48576  0.95510
    420   2.92580  4.35612  4.40016  3.92995  3.46894  4.08729  4.70132  1.70680  3.78846  2.04065  3.33423  4.17059  4.49758  4.10677  4.01963  3.48220  3.22024  1.13231  5.36233  4.11742    420 v - - -
          2.68618  4.42225  2.77519  2.73123  3.46354  2.40513  3.72494  3.29354  2.67741  2.69355  4.24690  2.90347  2.73739  3.18146  2.89801  2.37887  2.77519  2.98518  4.58477  3.61503
          0.03158  3.86681  4.58915  0.61958  0.77255  0.48576  0.95510
    421   2.65788  4.43387  3.33049  3.22918  4.37158  0.73790  4.34980  3.96982  3.40968  3.62467  4.60036  3.49479  3.82483  3.73429  3.64635  2.82963  3.13867  3.49924  5.46823  4.47329    421 g - - -
          2.68618  4.42225  2.77519  2.73123  3.46354  2.40513  3.72494  3.29354  2.67741  2.69355  4.24690  2.90347  2.73739  3.18146  2.89801  2.37887  2.77519  2.98518  4.58477  3.61503
          0.03158  3.86681  4.58915  0.61958  0.77255  0.48576  0.95510
    422   2.65788  4.43387  3.33049  3.22918  4.37158  0.73790  4.34980  3.96982  3.40968  3.62467  4.60036  3.49479  3.82483  3.73429  3.64635  2.82963  3.13867  3.49924  5.46823  4.47329    422 g - - -
          2.68618  4.42225  2.77519  2.73123  3.46354  2.40513  3.72494  3.29354  2.67741  2.69355  4.24690  2.90347  2.73739  3.18146  2.89801  2.37887  2.77519  2.98518  4.58477  3.61503
          0.03158  3.86681  4.58915  0.61958  0.77255  0.48576  0.95510
    423   2.31221  4.23254  3.20149  3.01699  4.07063  2.96252  4.12700  3.59248  3.09038  3.31314  4.23970  3.24268  3.70085  3.44013  3.37659  1.09963  2.79192  3.12882  5.44357  4.15413    423 s - - -
          2.68618  4.42225  2.77519  2.73123  3.46354  2.40513  3.72494  3.29354  2.67741  2.69355  4.24690  2.90347  2.73739  3.18146  2.89801  2.37887  2.77519  2.98518  4.58477  3.61503
          0.03158  3.86681  4.58915  0.61958  0.77255  0.48576  0.95510
    424   2.31221  4.23254  3.20149  3.01699  4.07063  2.96252  4.12700  3.59248  3.09038  3.31314  4.23970  3.24268  3.70085  3.44013  3.37659  1.09963  2.79192  3.12882  5.44357  4.15413    424 s - - -
          2.68618  4.42225  2.77519  2.73123  3.46354  2.40513  3.72494  3.29354  2.67741  2.69355  4.24690  2.90347  2.73739  3.18146  2.89801  2.37887  2.77519  2.98518  4.58477  3.61503
          0.03158  3.86681  4.58915  0.61958  0.77255  0.48576  0.95510
    425   2.40966  4.25472  3.42305  3.17479  3.96386  3.09419  4.19255  3.09031  3.11765  2.95400  4.00488  3.38508  3.79750  3.51276  3.37662  2.61087  1.18155  2.78589  5.40216  4.18049    425 t - - -
          2.68618  4.42225  2.77519  2.73123  3.46354  2.40513  3.72494  3.29354  2.67741  2.69355  4.24690  2.90347  2.73739  3.18146  2.89801  2.37887  2.77519  2.98518  4.58477  3.61503
          0.03158  3.86681  4.58915  0.61958  0.77255  0.48576  0.95510
    426   2.31221  4.23254  3.20149  3.01699  4.07063  2.96252  4.12700  3.59248  3.09038  3.31314  4.23970  3.24268  3.70085  3.44013  3.37659  1.09963  2.79192  3.12882  5.44357  4.15413    426 s - - -
          2.68618  4.42225  2.77519  2.73123  3.46354  2.40513  3.72494  3.29354  2.67741  2.69355  4.24690  2.90347  2.73739  3.18146  2.89801  2.37887  2.77519  2.98518  4.58477  3.61503
          0.03158  3.86681  4.58915  0.61958  0.77255  0.48576  0.95510
    427   2.98351  5.11093  0.92621  2.33139  4.48718  3.20637  3.92605  4.07406  3.00909  3.68340  4.66138  2.88747  3.85876  3.16518  3.52455  2.94651  3.32196  3.71385  5.65689  4.36101    427 d - - -
          2.68618  4.42225  2.77519  2.73123  3.46354  2.40513  3.72494  3.29354  2.67741  2.69355  4.24690  2.90347  2.73739  3.18146  2.89801  2.37887  2.77519  2.98518  4.58477  3.61503
          0.03158  3.86681  4.58915  0.61958  0.77255  0.48576  0.95510
    428   2.71873  4.71511  2.70516  2.59006  4.07774  3.18017  3.91642  3.78690  2.81963  3.43441  4.38969  1.16812  3.83175  3.18916  3.17410  2.78613  3.10040  3.40968  5.38431  4.02648    428 n - - -
          2.68618  4.42225  2.77519  2.73123  3.46354  2.40513  3.72494  3.29354  2.67741  2.69355  4.24690  2.90347  2.73739  3.18146  2.89801  2.37887  2.77519  2.98518  4.58477  3.61503
          0.03158  3.86681  4.58915  0.61958  0.77255  0.48576  0.95510
    429   3.00478  4.37859  4.55019  4.06170  3.42823  4.24726  4.80143  1.25760  3.92837  1.93995  3.26117  4.30662  4.59612  4.21485  4.14346  3.63332  3.27932  1.46701  5.37602  4.16328    429 i - - -
          2.68618  4.42225  2.77519  2.73123  3.46354  2.40513  3.72494  3.29354  2.67741  2.69355  4.24690  2.90347  2.73739  3.18146  2.89801  2.37887  2.77519  2.98518  4.58477  3.61503
          0.03158  3.86681  4.58915  0.61958  0.77255  0.48576  0.95510
    430   2.25758  4.16669  3.31085  3.03272  4.03650  2.98170  4.08949  3.28441  3.01120  3.10715  4.02234  3.24341  3.69550  3.37535  3.30208  2.22404  1.41700  2.88672  5.43681  4.18816    430 t - - -
          2.68618  4.42225  2.77519  2.73123  3.46354  2.40513  3.72494  3.29354  2.67741  2.69355  4.24690  2.90347  2.73739  3.18146  2.89801  2.37887  2.77519  2.98518  4.58477  3.61503
          0.03158  3.86681  4.58915  0.61958  0.77255  0.48576  0.95510
    431   2.74395  4.50225  3.35051  3.18871  4.18440  3.19008  4.26665  3.72834  3.24553  3.35580  4.40540  3.49599  0.83823  3.63448  3.49171  2.91126  3.18507  3.37436  5.37252  4.30498    431 p - - -
          2.68618  4.42225  2.77519  2.73123  3.46354  2.40513  3.72494  3.29354  2.67741  2.69355  4.24690  2.90347  2.73739  3.18146  2.89801  2.37887  2.77519  2.98518  4.58477  3.61503
          0.03158  3.86681  4.58915  0.61958  0.77255  0.48576  0.95510
    432   3.04598  4.52776  4.25580  3.74027  3.08243  4.10377  4.43239  2.21454  3.51129  1.47012  1.69331  4.04531  4.43023  3.83137  3.72220  3.46634  3.29866  2.25931  5.01919  3.81088    432 l - - -
          2.68618  4.42225  2.77519  2.73123  3.46354  2.40513  3.72494  3.29354  2.67741  2.69355  4.24690  2.90347  2.73739  3.18146  2.89801  2.37887  2.77519  2.98518  4.58477  3.61503
          0.03158  3.86681  4.58915  0.61958  0.77255  0.48576  0.95510
    433   2.71873  4.71511  2.70516  2.59006  4.07774  3.18017  3.91642  3.78690  2.81963  3.43441  4.38969  1.16812  3.83175  3.18916  3.17410  2.78613  3.10040  3.40968  5.38431  4.02648    433 n - - -
          2.68618  4.42225  2.77519  2.73123  3.46354  2.40513  3.72494  3.29354  2.67741  2.69355  4.24690  2.90347  2.73739  3.18146  2.89801  2.37887  2.77519  2.98518  4.58477  3.61503
          0.03158  3.86681  4.58915  0.61958  0.77255  0.48576  0.95510
    434   3.14891  4.61286  4.18040  3.82022  3.13355  3.97495  4.47774  2.33729  3.58803  0.88220  3.15827  4.09625  4.41128  3.95771  3.76502  3.54515  3.44342  2.37315  5.01078  3.73279    434 l - - -
          2.68618  4.42225  2.77519  2.73123  3.46354  2.40513  3.72494  3.29354  2.67741  2.69355  4.24690  2.90347  2.73739  3.18146  2.89801  2.37887  2.77519  2.98518  4.58477  3.61503
          0.03158  3.86681  4.58915  0.61958  0.77255  0.48576  0.95510
    435   3.08047  4.45448  4.51448  4.02510  3.26568  4.28913  4.70777  1.24242  3.83714  1.64938  3.14695  4.29240  4.60213  4.13942  4.03779  3.67675  3.34028  1.79888  5.22917  3.99128    435 i - - -
          2.68618  4.42225  2.77519  2.73123  3.46354  2.40513  3.72494  3.29354  2.67741  2.69355  4.24690  2.90347  2.73739  3.18146  2.89801  2.37887  2.77519  2.98518  4.58477  3.61503
          0.03158  3.86681  4.58915  0.61958  0.77255  0.48576  0.95510
    436   2.71873  4.71511  2.70516  2.59006  4.07774  3.18017  3.91642  3.78690  2.81963  3.43441  4.38969  1.16812  3.83175  3.18916  3.17410  2.78613  3.10040  3.40968  5.38431  4.02648    436 n - - -
          2.68618  4.42225  2.77519  2.73123  3.46354  2.40513  3.72494  3.29354  2.67741  2.69355  4.24690  2.90347  2.73739  3.18146  2.89801  2.37887  2.77519  2.98518  4.58477  3.61503
          0.03158  3.86681  4.58915  0.61958  0.77255  0.48576  0.95510
    437   3.02669  4.44699  4.32764  3.94322  3.37037  4.06042  4.67239  1.08494  3.77124  1.95756  3.30660  4.18935  4.49217  4.12011  3.96846  3.55517  3.32595  1.84575  5.26003  3.99784    437 i - - -
          2.68618  4.42225  2.77519  2.73123  3.46354  2.40513  3.72494  3.29354  2.67741  2.69355  4.24690  2.90347  2.73739  3.18146  2.89801  2.37887  2.77519  2.98518  4.58477  3.61503
          0.03158  3.86681  4.58915  0.61958  0.77255  0.48576  0.95510
    438   2.99907  4.83860  3.48914  3.00139  4.19175  3.48816  3.82017  3.73306  2.23510  3.25002  4.25035  3.36155  3.99101  3.04077  0.98707  3.08351  3.26541  3.45725  5.27708  4.12033    438 r - - -
          2.68618  4.42225  2.77519  2.73123  3.46354  2.40513  3.72494  3.29354  2.67741  2.69355  4.24690  2.90347  2.73739  3.18146  2.89801  2.37887  2.77519  2.98518  4.58477  3.61503
          0.03158  3.86681  4.58915  0.61958  0.77255  0.48576  0.95510
    439   2.95651  4.99536  3.35571  2.76279  4.39577  3.56836  3.60107  3.77383  1.76379  3.27089  4.16589  3.16004  3.97245  2.75516  1.35557  2.98088  3.14955  3.47306  5.34951  4.16585    439 r - - -
          2.68618  4.42225  2.77519  2.73123  3.46354  2.40513  3.72494  3.29354  2.67741  2.69355  4.24690  2.90347  2.73739  3.18146  2.89801  2.37887  2.77519  2.98518  4.58477  3.61503
          0.03158  3.86681  4.58915  0.61958  0.77255  0.48576  0.95510
    440   2.80361  4.34778  4.11748  3.78043  3.54594  3.71802  4.58313  2.05055  3.64813  2.23395  3.51194  3.97117  4.27884  4.00834  3.86118  3.22120  3.16529  1.03206  5.32942  4.06069    440 v - - -
          2.68618  4.42225  2.77519  2.73123  3.46354  2.40513  3.72494  3.29354  2.67741  2.69355  4.24690  2.90347  2.73739  3.18146  2.89801  2.37887  2.77519  2.98518  4.58477  3.61503
          0.03158  3.86681  4.58915  0.61958  0.77255  0.48576  0.95510
    441   1.19373  4.12125  3.31863  3.08993  4.17843  2.42620  4.17470  3.47739  3.16705  3.26562  4.14690  3.25688  3.65388  3.46959  3.45773  2.39077  2.69223  3.00485  5.53763  4.33497    441 a - - -
          2.68618  4.42225  2.77519  2.73123  3.46354  2.40513  3.72494  3.29354  2.67741  2.69355  4.24690  2.90347  2.73739  3.18146  2.89801  2.37887  2.77519  2.98518  4.58477  3.61503
          0.03158  3.86681  4.58915  0.61958  0.77255  0.48576  0.95510
    442   2.53900  3.82762  3.80642  3.23699  3.19295  3.58257  3.92374  2.40128  3.12584  2.23909  3.20936  3.51478  3.98179  3.39868  3.37513  2.87426  2.41792  1.99248  3.23453  3.49383    442 v - - -
          2.68618  4.42225  2.77519  2.73123  3.46354  2.40513  3.72494  3.29354  2.67741  2.69355  4.24690  2.90347  2.73739  3.18146  2.89801  2.37887  2.77519  2.98518  4.58477  3.61503
          0.03158  3.86681  4.58915  0.61958  0.77255  0.48576  0.95510
    443   2.65788  4.43387  3.33049  3.22918  4.37158  0.73790  4.34980  3.96982  3.40968  3.62467  4.60036  3.49479  3.82483  3.73429  3.64635  2.82963  3.13867  3.49924  5.46823  4.47329    443 g - - -
          2.68618  4.42225  2.77519  2.73123  3.46354  2.40513  3.72494  3.29354  2.67741  2.69355  4.24690  2.90347  2.73739  3.18146  2.89801  2.37887  2.77519  2.98518  4.58477  3.61503
          0.03158  3.86681  4.58915  0.61958  0.77255  0.48576  0.95510
    444   2.90687  4.35417  4.36371  3.90383  3.47060  4.04136  4.67846  1.75245  3.75691  2.05569  3.34760  4.13917  4.47059  4.08356  3.98821  3.44268  3.20880  1.12290  5.35437  4.10086    444 v - - -
          2.68618  4.42225  2.77519  2.73123  3.46354  2.40513  3.72494  3.29354  2.67741  2.69355  4.24690  2.90347  2.73739  3.18146  2.89801  2.37887  2.77519  2.98518  4.58477  3.61503
          0.03158  3.86681  4.58915  0.61958  0.77255  0.48576  0.95510
    445   2.96469  5.03454  3.36173  2.74373  4.44839  3.58333  3.58105  3.81229  1.62616  3.29327  4.17643  3.14627  3.97194  2.72728  1.45565  2.97790  3.14685  3.50591  5.36417  4.18433    445 r - - -
          2.68618  4.42225  2.77519  2.73123  3.46354  2.40513  3.72494  3.29354  2.67741  2.69355  4.24690  2.90347  2.73739  3.18146  2.89801  2.37887  2.77519  2.98518  4.58477  3.61503
          0.03158  3.86681  4.58915  0.61958  0.77255  0.48576  0.95510
    446   2.94742  5.05731  2.48522  1.03345  4.40282  3.27041  3.85672  3.85559  2.73654  3.47362  4.44790  2.92969  3.87473  3.07250  3.14479  2.93039  3.25161  3.54002  5.57545  4.29770    446 e - - -
          2.68618  4.42225  2.77519  2.73123  3.46354  2.40513  3.72494  3.29354  2.67741  2.69355  4.24690  2.90347  2.73739  3.18146  2.89801  2.37887  2.77519  2.98518  4.58477  3.61503
          0.03158  3.86681  4.58915  0.61958  0.77255  0.48576  0.95510
    447   3.14393  4.56445  4.43418  3.93910  3.07635  4.25656  4.58771  1.96601  3.71770  1.02402  2.97622  4.22786  4.55618  4.01063  3.90940  3.64093  3.39740  2.12384  5.07148  3.84273    447 l - - -
          2.68618  4.42225  2.77519  2.73123  3.46354  2.40513  3.72494  3.29354  2.67741  2.69355  4.24690  2.90347  2.73739  3.18146  2.89801  2.37887  2.77519  2.98518  4.58477  3.61503
          0.03158  3.86681  4.58915  0.61958  0.77255  0.48576  0.95510
    448   2.62473  4.78824  2.54596  1.89635  4.25901  3.19125  3.73869  3.68690  2.59091  3.31152  4.17020  2.85670  3.77301  2.92470  3.01954  1.78236  2.94500  3.31316  5.51895  4.16385    448 s - - -
          2.68618  4.42225  2.77519  2.73123  3.46354  2.40513  3.72494  3.29354  2.67741  2.69355  4.24690  2.90347  2.73739  3.18146  2.89801  2.37887  2.77519  2.98518  4.58477  3.61503
          0.03158  3.86681  4.58915  0.61958  0.77255  0.48576  0.95510
    449   2.98351  5.11093  0.92621  2.33139  4.48718  3.20637  3.92605  4.07406  3.00909  3.68340  4.66138  2.88747  3.85876  3.16518  3.52455  2.94651  3.32196  3.71385  5.65689  4.36101    449 d - - -
          2.68618  4.42225  2.77519  2.73123  3.46354  2.40513  3.72494  3.29354  2.67741  2.69355  4.24690  2.90347  2.73739  3.18146  2.89801  2.37887  2.77519  2.98518  4.58477  3.61503
          0.03158  3.86681  4.58915  0.61958  0.77255  0.48576  0.95510
    450   3.11249  4.49998  4.46739  3.94936  1.72080  4.22589  4.21144  2.07501  3.81602  1.51181  3.01215  4.14072  4.50097  3.97467  3.97770  3.56067  3.34509  2.27012  4.54633  3.08079    450 l - - -
          2.68618  4.42225  2.77519  2.73123  3.46354  2.40513  3.72494  3.29354  2.67741  2.69355  4.24690  2.90347  2.73739  3.18146  2.89801  2.37887  2.77519  2.98518  4.58477  3.61503
          0.03158  3.86681  4.58915  0.61958  0.77255  0.48576  0.95510
    451   2.94398  5.03525  3.27930  2.70350  4.44322  3.55761  3.58611  3.81575  1.30649  3.30112  4.18192  3.11979  3.95746  2.73243  1.90162  2.95344  3.13376  3.50405  5.37604  4.18252    451 k - - -
          2.68618  4.42225  2.77519  2.73123  3.46354  2.40513  3.72494  3.29354  2.67741  2.69355  4.24690  2.90347  2.73739  3.18146  2.89801  2.37887  2.77519  2.98518  4.58477  3.61503
          0.03158  3.86681  4.58915  0.61958  0.77255  0.48576  0.95510
    452   2.74658  4.99519  2.86938  2.24596  4.33832  3.41153  3.57721  3.74132  1.64685  3.26677  4.09399  2.92470  3.27144  2.71617  2.37224  2.73901  2.96642  3.39599  5.41553  4.12084    452 k - - -
          2.68618  4.42225  2.77519  2.73123  3.46354  2.40513  3.72494  3.29354  2.67741  2.69355  4.24690  2.90347  2.73739  3.18146  2.89801  2.37887  2.77519  2.98518  4.58477  3.61503
          0.03158  3.86681  4.58915  0.61958  0.77255  0.48576  0.95510
    453   2.69904  5.11466  1.87515  2.10235  4.41105  2.96638  3.61975  3.87470  2.28748  3.41004  4.21703  2.58312  3.76221  2.76310  2.98698  2.65118  2.95482  3.30346  5.59444  4.17988    453 d - - -
          2.68618  4.42225  2.77519  2.73123  3.46354  2.40513  3.72494  3.29354  2.67741  2.69355  4.24690  2.90347  2.73739  3.18146  2.89801  2.37887  2.77519  2.98518  4.58477  3.61503
          0.03158  3.86681  4.58915  0.61958  0.77255  0.48576  0.95510
    454   2.59078  4.69522  2.90034  2.32238  4.01295  3.34425  3.64060  3.38769  2.14730  3.02318  3.86583  2.95048  3.79608  2.81441  2.77572  2.50032  2.21168  2.98453  5.27566  3.97376    454 k - - -
          2.68618  4.42225  2.77519  2.73123  3.46354  2.40513  3.72494  3.29354  2.67741  2.69355  4.24690  2.90347  2.73739  3.18146  2.89801  2.37887  2.77519  2.98518  4.58477  3.61503
          0.03158  3.86681  4.58915  0.61958  0.77255  0.48576  0.95510
    455   2.69804  5.01913  2.29630  2.22483  4.35688  3.24510  3.65111  3.80330  2.31761  3.36903  4.19616  1.89286  3.77561  2.80848  2.95994  2.67211  2.76659  3.42981  5.56191  4.17277    455 n - - -
          2.68618  4.42225  2.77519  2.73123  3.46354  2.40513  3.72494  3.29354  2.67741  2.69355  4.24690  2.90347  2.73739  3.18146  2.89801  2.37887  2.77519  2.98518  4.58477  3.61503
          0.03158  3.86681  4.58915  0.61958  0.77255  0.48576  0.95510
    456   2.34417  3.36983  3.42848  2.91857  3.67125  3.19444  3.88209  2.86469  2.85442  2.74081  3.61910  2.96246  3.75956  3.17718  3.19678  2.22764  2.04323  2.69017  5.08556  3.85164    456 t - - -
          2.68618  4.42225  2.77519  2.73123  3.46354  2.40513  3.72494  3.29354  2.67741  2.69355  4.24690  2.90347  2.73739  3.18146  2.89801  2.37887  2.77519  2.98518  4.58477  3.61503
          0.03158  3.86681  4.58915  0.61958  0.77255  0.48576  0.95510
    457   2.38361  3.80921  3.18751  2.77374  3.74550  3.21786  3.81546  2.87341  2.73628  2.81154  3.67927  3.00470  3.75809  3.06977  3.11137  1.80622  2.62617  2.77387  5.13280  3.87524    457 s - - -
          2.68618  4.42225  2.77519  2.73123  3.46354  2.40513  3.72494  3.29354  2.67741  2.69355  4.24690  2.90347  2.73739  3.18146  2.89801  2.37887  2.77519  2.98518  4.58477  3.61503
          0.13445  3.86681  2.25498  0.61958  0.77255  0.48576  0.95510
    458   2.48515  4.56167  2.64938  2.30732  4.13024  3.11239  3.74196  3.55077  2.59177  3.19444  4.04738  2.65105  3.71321  2.94432  2.98984  1.79980  2.76071  3.16667  5.41840  4.09685    458 s - - -
          2.68618  4.42225  2.77520  2.73123  3.46354  2.40513  3.72494  3.29354  2.67741  2.69355  4.24690  2.90347  2.73740  3.18146  2.89801  2.37885  2.77520  2.98518  4.58477  3.61503
          0.14182  3.35889  2.32842  0.58054  0.82006  0.56826  0.83588
    459   2.38735  3.02397  3.25517  2.81217  3.49322  3.20356  3.77900  2.92644  2.71561  2.69140  3.60955  2.47227  3.75233  3.09516  3.04058  2.56901  2.72293  2.64719  4.94248  3.46765    460 a - - -
          2.68618  4.42225  2.77519  2.73123  3.46354  2.40513  3.72494  3.29354  2.67741  2.69355  4.24690  2.90347  2.73739  3.18146  2.89801  2.37887  2.77519  2.98518  4.58477  3.61503
          0.03830  3.67713  4.39948  0.61958  0.77255  0.40436  1.10082
    460   2.42393  3.74722  2.76685  2.58449  3.89383  3.22879  3.72819  3.28011  2.59906  2.94477  3.78504  2.83954  3.74071  2.93010  3.02131  1.97923  2.62460  2.84016  5.22626  3.93737    461 s - - -
          2.68618  4.42225  2.77519  2.73123  3.46354  2.40513  3.72494  3.29354  2.67741  2.69355  4.24690  2.90347  2.73739  3.18146  2.89801  2.37887  2.77519  2.98518  4.58477  3.61503
          0.03158  3.86681  4.58915  0.61958  0.77255  0.48576  0.95510
    461   2.59269  4.75987  2.55448  2.27362  4.26647  3.17181  3.73585  3.72843  2.59080  3.33167  4.17402  2.00172  3.75830  2.92013  3.02268  1.99611  2.92003  3.33373  5.52302  4.16396    462 s - - -
          2.68618  4.42225  2.77519  2.73123  3.46354  2.40513  3.72494  3.29354  2.67741  2.69355  4.24690  2.90347  2.73739  3.18146  2.89801  2.37887  2.77519  2.98518  4.58477  3.61503
          0.03158  3.86681  4.58915  0.61958  0.77255  0.48576  0.95510
    462   2.52330  4.47831  3.02329  2.59078  3.77114  3.04142  3.71314  3.17174  2.56643  2.28081  3.70770  2.85688  3.80057  2.80805  2.94813  2.22964  2.80203  2.88180  5.12896  3.84413    463 s - - -
          2.68618  4.42225  2.77519  2.73123  3.46354  2.40513  3.72494  3.29354  2.67741  2.69355  4.24690  2.90347  2.73739  3.18146  2.89801  2.37887  2.77519  2.98518  4.58477  3.61503
          0.03158  3.86681  4.58915  0.61958  0.77255  0.48576  0.95510
    463   2.73920  5.17472  1.74009  1.98233  4.47676  3.22021  3.64755  3.85506  2.55355  3.48382  4.30241  2.43779  3.76675  2.79891  3.08485  2.65396  2.78380  3.55111  5.66974  4.23489    464 d - - -
          2.68618  4.42225  2.77519  2.73123  3.46354  2.40513  3.72494  3.29354  2.67741  2.69355  4.24690  2.90347  2.73739  3.18146  2.89801  2.37887  2.77519  2.98518  4.58477  3.61503
          0.05854  3.86681  3.32610  0.61958  0.77255  0.48576  0.95510
    464   2.54572  4.39231  3.19130  2.39606  3.65354  3.26425  3.78306  2.70253  2.67965  2.65031  3.57250  3.15304  3.86600  3.03762  3.05322  2.71726  2.63954  2.03035  5.07753  3.81641    465 v - - -
          2.68618  4.42225  2.77519  2.73123  3.46354  2.40513  3.72494  3.29354  2.67741  2.69355  4.24690  2.90347  2.73739  3.18146  2.89801  2.37887  2.77519  2.98518  4.58477  3.61503
          0.03243  3.84070  4.56304  0.61958  0.77255  0.50889  0.91919
    465   2.64022  4.27875  3.73536  3.19292  3.42741  3.64266  4.07798  2.21604  3.08949  2.20368  2.91704  3.53877  4.06949  3.41518  3.40018  2.95179  2.09116  1.97259  5.05254  3.83617    466 v - - -
          2.68618  4.42225  2.77519  2.73123  3.46354  2.40513  3.72494  3.29354  2.67741  2.69355  4.24690  2.90347  2.73739  3.18146  2.89801  2.37887  2.77519  2.98518  4.58477  3.61503
          0.05310  3.84070  3.49885  0.61958  0.77255  0.50889  0.91919
    466   2.52244  4.59922  2.60739  2.45977  4.13127  3.08366  3.81243  3.71808  2.68945  3.36558  4.24563  1.59465  3.73506  3.04078  3.07311  2.39093  2.90729  3.29767  5.45562  4.06606    467 n - - -
          2.68618  4.42225  2.77519  2.73123  3.46354  2.40513  3.72494  3.29354  2.67741  2.69355  4.24690  2.90347  2.73739  3.18146  2.89801  2.37887  2.77519  2.98518  4.58477  3.61503
          0.03310  3.82069  4.54304  0.61958  0.77255  0.46148  0.99520
    467   3.00998  4.37045  4.55487  4.03704  3.42203  4.28923  4.77421  1.52884  3.91270  1.87248  3.24991  4.30017  4.60429  4.18912  4.13537  3.65203  3.27019  1.24958  5.35498  4.14910    468 v - - -
          2.68618  4.42225  2.77519  2.73123  3.46354  2.40513  3.72494  3.29354  2.67741  2.69355  4.24690  2.90347  2.73739  3.18146  2.89801  2.37887  2.77519  2.98518  4.58477  3.61503
          0.03158  3.86681  4.58915  0.61958  0.77255  0.48576  0.95510
    468   2.94742  5.05731  2.48522  1.03345  4.40282  3.27041  3.85672  3.85559  2.73654  3.47362  4.44790  2.92969  3.87473  3.07250  3.14479  2.93039  3.25161  3.54002  5.57545  4.29770    469 e - - -
          2.68618  4.42225  2.77519  2.73123  3.46354  2.40513  3.72494  3.29354  2.67741  2.69355  4.24690  2.90347  2.73739  3.18146  2.89801  2.37887  2.77519  2.98518  4.58477  3.61503
          0.03158  3.86681  4.58915  0.61958  0.77255  0.48576  0.95510
    469   2.67801  5.27210  1.65306  1.76668  4.58523  3.18637  3.67975  4.06272  2.64054  3.59718  4.43144  2.66713  3.77333  2.83984  3.19933  2.53464  3.07809  3.65734  5.78023  4.31615    470 d - - -
          2.68618  4.42225  2.77519  2.73123  3.46354  2.40513  3.72494  3.29354  2.67741  2.69355  4.24690  2.90347  2.73739  3.18146  2.89801  2.37887  2.77519  2.98518  4.58477  3.61503
          0.03158  3.86681  4.58915  0.61958  0.77255  0.48576  0.95510
    470   3.08258  4.50730  4.40970  3.85346  3.07898  4.23885  4.53180  2.01785  3.68224  1.39389  1.83318  4.16254  4.50117  3.92639  3.88638  3.56759  3.31521  2.16604  5.05639  3.91171    471 l - - -
          2.68618  4.42225  2.77519  2.73123  3.46354  2.40513  3.72494  3.29354  2.67741  2.69355  4.24690  2.90347  2.73739  3.18146  2.89801  2.37887  2.77519  2.98518  4.58477  3.61503
          0.03158  3.86681  4.58915  0.61958  0.77255  0.48576  0.95510
    471   3.00507  4.38241  4.54199  4.05631  3.42136  4.23991  4.79561  1.24003  3.91951  1.93288  3.25727  4.30109  4.59201  4.20848  4.13407  3.62786  3.28086  1.49994  5.37035  4.15571    472 i - - -
          2.68618  4.42225  2.77519  2.73123  3.46354  2.40513  3.72494  3.29354  2.67741  2.69355  4.24690  2.90347  2.73739  3.18146  2.89801  2.37887  2.77519  2.98518  4.58477  3.61503
          0.03158  3.86681  4.58915  0.61958  0.77255  0.48576  0.95510
    472   2.96427  5.03098  3.36157  2.74567  4.44357  3.58230  3.58274  3.80849  1.64260  3.29101  4.17524  3.14764  3.97217  2.72967  1.44202  2.97851  3.14726  3.50275  5.36271  4.18270    473 r - - -
          2.68618  4.42225  2.77519  2.73123  3.46354  2.40513  3.72494  3.29354  2.67741  2.69355  4.24690  2.90347  2.73739  3.18146  2.89801  2.37887  2.77519  2.98518  4.58477  3.61503
          0.03158  3.86681  4.58915  0.61958  0.77255  0.48576  0.95510
    473   2.96512  5.04428  3.36056  2.73752  4.46153  3.58543  3.57661  3.82300  1.57165  3.29975  4.17992  3.14193  3.97086  2.72090  1.50502  2.97539  3.14523  3.51465  5.36842  4.18864    474 r - - -
          2.68618  4.42225  2.77519  2.73123  3.46354  2.40513  3.72494  3.29354  2.67741  2.69355  4.24690  2.90347  2.73739  3.18146  2.89801  2.37887  2.77519  2.98518  4.58477  3.61503
          0.03158  3.86681  4.58915  0.61958  0.77255  0.48576  0.95510
    474   3.00420  4.37561  4.55550  4.06511  3.43358  4.25199  4.80520  1.27376  3.93426  1.94599  3.26462  4.31009  4.59875  4.21915  4.14978  3.63674  3.27792  1.43980  5.38006  4.16840    475 i - - -
          2.68618  4.42225  2.77519  2.73123  3.46354  2.40513  3.72494  3.29354  2.67741  2.69355  4.24690  2.90347  2.73739  3.18146  2.89801  2.37887  2.77519  2.98518  4.58477  3.61503
          0.03158  3.86681  4.58915  0.61958  0.77255  0.48576  0.95510
    475   3.06355  4.41283  4.60470  4.07614  3.31840  4.34812  4.77703  1.34992  3.94279  1.62590  3.13973  4.34474  4.62812  4.19263  4.14789  3.70577  3.31360  1.59970  5.29353  4.11457    476 i - - -
          2.68618  4.42225  2.77519  2.73123  3.46354  2.40513  3.72494  3.29354  2.67741  2.69355  4.24690  2.90347  2.73739  3.18146  2.89801  2.37887  2.77519  2.98518  4.58477  3.61503
          0.03158  3.86681  4.58915  0.61958  0.77255  0.48576  0.95510
    476   1.55561  4.31743  3.03254  2.72224  4.05928  2.89525  3.89385  3.45126  2.78149  3.12762  3.97806  3.07790  3.70303  2.84361  3.14430  2.22839  2.74147  3.04265  5.39203  4.12766    477 a - - -
          2.68618  4.42225  2.77519  2.73123  3.46354  2.40513  3.72494  3.29354  2.67741  2.69355  4.24690  2.90347  2.73739  3.18146  2.89801  2.37887  2.77519  2.98518  4.58477  3.61503
          0.03158  3.86681  4.58915  0.61958  0.77255  0.48576  0.95510
    477   2.83039  5.27579  2.10249  1.37100  4.56979  3.19405  3.69199  4.05823  2.63298  3.59920  4.44923  2.49471  3.78871  2.85987  3.16016  2.74964  3.11251  3.66427  5.76671  4.31293    478 e - - -
          2.68618  4.42225  2.77519  2.73123  3.46354  2.40513  3.72494  3.29354  2.67741  2.69355  4.24690  2.90347  2.73739  3.18146  2.89801  2.37887  2.77519  2.98518  4.58477  3.61503
          0.03158  3.86681  4.58915  0.61958  0.77255  0.48576  0.95510
    478   2.87374  4.38337  3.97632  3.45651  2.68138  3.88139  3.85214  2.09962  3.29720  2.00592  3.28593  3.70439  4.23265  3.57950  3.53037  3.18893  3.10981  2.37333  4.35254  1.89182    479 y - - -
          2.68618  4.42225  2.77519  2.73123  3.46354  2.40513  3.72494  3.29354  2.67741  2.69355  4.24690  2.90347  2.73739  3.18146  2.89801  2.37887  2.77519  2.98518  4.58477  3.61503
          0.03158  3.86681  4.58915  0.61958  0.77255  0.48576  0.95510
    479   2.43432  4.60316  3.31088  2.75089  3.83959  3.46609  3.70384  3.13526  2.29883  2.43449  3.75093  3.16408  3.90059  2.90956  1.85596  2.78868  2.92450  2.89571  5.16402  3.90525    480 r - - -
          2.68618  4.42225  2.77519  2.73123  3.46354  2.40513  3.72494  3.29354  2.67741  2.69355  4.24690  2.90347  2.73739  3.18146  2.89801  2.37887  2.77519  2.98518  4.58477  3.61503
          0.03158  3.86681  4.58915  0.61958  0.77255  0.48576  0.95510
    480   2.84456  5.02869  3.06796  2.55698  4.41517  3.48807  3.57147  3.80747  1.50143  3.30291  4.14842  2.66148  3.89787  2.71137  2.04567  2.84162  3.04781  3.47175  5.40062  4.15720    481 k - - -
          2.68620  4.42227  2.77521  2.73125  3.46355  2.40503  3.72496  3.29356  2.67742  2.69356  4.24691  2.90348  2.73741  3.18148  2.89788  2.37888  2.77521  2.98520  4.58478  3.61505
          0.16928  1.85965        *  0.33704  1.25134  0.00000        *
//
HMMER3/f [3.1b2 | February 2015]
NAME  HMMalddh_2_egra.EUT2G
LENG  484
ALPH  amino
RF    no
MM    no
CONS  yes
CS    no
MAP   yes
DATE  Fri Nov 20 00:49:43 2020
NSEQ  28
EFFN  0.584473
CKSUM 666503615
STATS LOCAL MSV      -11.8472  0.69819
STATS LOCAL VITERBI  -12.7337  0.69819
STATS LOCAL FORWARD   -6.3348  0.69819
HMM          A        C        D        E        F        G        H        I        K        L        M        N        P        Q        R        S        T        V        W        Y   
            m->m     m->i     m->d     i->m     i->i     d->m     d->d
  COMPO   2.32604  4.14113  3.03979  2.72816  3.52884  2.68905  3.82087  2.73342  2.74998  2.45800  3.68266  3.13835  3.29350  3.18305  2.96631  2.64208  2.80770  2.53156  4.99986  3.76850
          2.68618  4.42225  2.77519  2.73123  3.46354  2.40513  3.72494  3.29354  2.67741  2.69355  4.24690  2.90347  2.73739  3.18146  2.89801  2.37887  2.77519  2.98518  4.58477  3.61503
          0.24137  3.93315  1.63545  0.61958  0.77255  0.00000        *
      1   2.75652  5.04275  2.42087  1.75849  4.27681  3.25351  3.44081  3.76671  2.33625  3.30702  4.16909  2.75765  3.77689  2.38741  2.72572  2.72116  3.00659  3.42516  5.46510  4.09387      1 e - - -
          2.68618  4.42225  2.77519  2.73123  3.46354  2.40513  3.72494  3.29354  2.67741  2.69355  4.24690  2.90347  2.73739  3.18146  2.89801  2.37887  2.77519  2.98518  4.58477  3.61503
          0.03636  3.72814  4.45049  0.61958  0.77255  0.42578  1.05919
      2   2.81975  4.33486  4.01542  3.45303  2.40493  3.88598  4.09183  2.42194  3.33001  1.69968  2.13976  3.75528  4.21189  3.24265  3.56717  3.17563  3.04831  2.40419  4.73751  3.46409      2 l - - -
          2.68618  4.42225  2.77519  2.73123  3.46354  2.40513  3.72494  3.29354  2.67741  2.69355  4.24690  2.90347  2.73739  3.18146  2.89801  2.37887  2.77519  2.98518  4.58477  3.61503
          0.03029  3.90776  4.63010  0.61958  0.77255  0.50980  0.91784
      3   3.02726  5.16136  0.86875  2.35663  4.54305  3.23718  3.96179  4.13920  3.05253  3.74117  4.71987  2.91485  3.89245  3.20087  3.57368  2.98552  3.36652  3.77457  5.70482  4.40990      3 d - - -
          2.68618  4.42225  2.77519  2.73123  3.46354  2.40513  3.72494  3.29354  2.67741  2.69355  4.24690  2.90347  2.73739  3.18146  2.89801  2.37887  2.77519  2.98518  4.58477  3.61503
          0.03029  3.90776  4.63010  0.61958  0.77255  0.50980  0.91784
      4   2.90409  5.08618  3.00678  2.56235  4.44787  3.49718  3.60453  3.85581  1.42470  3.34072  4.20962  3.02679  3.92667  2.18603  2.28417  2.89332  3.10944  3.52847  5.43852  4.18999      4 k - - -
          2.68618  4.42225  2.77519  2.73123  3.46354  2.40513  3.72494  3.29354  2.67741  2.69355  4.24690  2.90347  2.73739  3.18146  2.89801  2.37887  2.77519  2.98518  4.58477  3.61503
          0.03029  3.90776  4.63010  0.61958  0.77255  0.50980  0.91784
      5   3.02726  5.16136  0.86875  2.35663  4.54305  3.23718  3.96179  4.13920  3.05253  3.74117  4.71987  2.91485  3.89245  3.20087  3.57368  2.98552  3.36652  3.77457  5.70482  4.40990      5 d - - -
          2.68618  4.42225  2.77519  2.73123  3.46354  2.40513  3.72494  3.29354  2.67741  2.69355  4.24690  2.90347  2.73739  3.18146  2.89801  2.37887  2.77519  2.98518  4.58477  3.61503
          0.03029  3.90776  4.63010  0.61958  0.77255  0.50980  0.91784
      6   3.19467  4.64637  4.24618  3.88601  3.14891  4.02705  4.53066  2.35469  3.65341  0.83296  3.16052  4.15807  4.45621  4.01330  3.82378  3.60175  3.48725  2.40121  5.04119  3.77272      6 l - - -
          2.68618  4.42225  2.77519  2.73123  3.46354  2.40513  3.72494  3.29354  2.67741  2.69355  4.24690  2.90347  2.73739  3.18146  2.89801  2.37887  2.77519  2.98518  4.58477  3.61503
          0.03029  3.90776  4.63010  0.61958  0.77255  0.50980  0.91784
      7   2.33306  3.95614  3.07013  2.47042  3.90243  3.39980  3.62912  3.28980  2.38149  2.92235  3.76344  2.99921  3.80722  2.42683  2.40666  2.64237  2.68351  2.99122  5.18826  3.89655      7 a - - -
          2.68618  4.42225  2.77519  2.73123  3.46354  2.40513  3.72494  3.29354  2.67741  2.69355  4.24690  2.90347  2.73739  3.18146  2.89801  2.37887  2.77519  2.98518  4.58477  3.61503
          0.03029  3.90776  4.63010  0.61958  0.77255  0.50980  0.91784
      8   1.91410  4.15150  3.28947  3.04681  4.20616  2.91619  4.15058  3.56363  3.11265  3.31448  4.18190  3.23315  3.66190  3.42723  3.41792  1.26845  2.69442  3.06698  5.57198  4.32958      8 s - - -
          2.68618  4.42225  2.77519  2.73123  3.46354  2.40513  3.72494  3.29354  2.67741  2.69355  4.24690  2.90347  2.73739  3.18146  2.89801  2.37887  2.77519  2.98518  4.58477  3.61503
          0.03029  3.90776  4.63010  0.61958  0.77255  0.50980  0.91784
      9   2.69491  4.32282  3.72251  3.15697  3.42308  3.69994  4.00116  1.87039  2.92562  2.26516  3.34943  3.51577  4.08673  3.33891  2.55961  2.99578  2.94128  1.97787  4.99905  3.77294      9 i - - -
          2.68618  4.42225  2.77519  2.73123  3.46354  2.40513  3.72494  3.29354  2.67741  2.69355  4.24690  2.90347  2.73739  3.18146  2.89801  2.37887  2.77519  2.98518  4.58477  3.61503
          0.03029  3.90776  4.63010  0.61958  0.77255  0.50980  0.91784
     10   2.90843  4.89557  2.92591  2.68095  4.06886  3.38913  3.83965  3.70479  2.49925  3.20366  4.23030  3.14108  3.94294  1.17262  2.78284  2.95458  3.20526  3.43220  5.33451  4.03051     10 q - - -
          2.68618  4.42225  2.77519  2.73123  3.46354  2.40513  3.72494  3.29354  2.67741  2.69355  4.24690  2.90347  2.73739  3.18146  2.89801  2.37887  2.77519  2.98518  4.58477  3.61503
          0.03029  3.90776  4.63010  0.61958  0.77255  0.50980  0.91784
     11   2.98232  5.10105  2.50205  0.97625  4.45164  3.29658  3.88618  3.91253  2.77112  3.52389  4.49616  2.95251  3.90278  3.10097  3.18377  2.96101  3.28676  3.59265  5.61656  4.33858     11 e - - -
          2.68618  4.42225  2.77519  2.73123  3.46354  2.40513  3.72494  3.29354  2.67741  2.69355  4.24690  2.90347  2.73739  3.18146  2.89801  2.37887  2.77519  2.98518  4.58477  3.61503
          0.03029  3.90776  4.63010  0.61958  0.77255  0.50980  0.91784
     12   1.98032  4.16993  3.73581  3.28750  3.72383  3.30286  4.19192  2.47573  3.21534  2.61361  3.63181  3.50174  3.91241  3.52827  3.50668  2.69799  2.27984  1.69484  5.26665  4.05227     12 v - - -
          2.68618  4.42225  2.77519  2.73123  3.46354  2.40513  3.72494  3.29354  2.67741  2.69355  4.24690  2.90347  2.73739  3.18146  2.89801  2.37887  2.77519  2.98518  4.58477  3.61503
          0.03029  3.90776  4.63010  0.61958  0.77255  0.50980  0.91784
     13   3.04496  4.88202  3.53917  3.04264  4.24552  3.52645  3.84939  3.78951  2.25100  3.29901  4.29808  3.39978  4.02715  3.06781  0.92584  3.12731  3.30840  3.51188  5.31416  4.16502     13 r - - -
          2.68618  4.42225  2.77519  2.73123  3.46354  2.40513  3.72494  3.29354  2.67741  2.69355  4.24690  2.90347  2.73739  3.18146  2.89801  2.37887  2.77519  2.98518  4.58477  3.61503
          0.03029  3.90776  4.63010  0.61958  0.77255  0.50980  0.91784
     14   2.79560  5.28424  1.77504  1.66045  4.56849  3.22463  3.49955  4.05695  2.59257  3.57579  4.39771  2.69323  3.78647  2.82121  3.13644  2.71647  2.82409  3.65316  5.74895  4.29305     14 e - - -
          2.68618  4.42225  2.77519  2.73123  3.46354  2.40513  3.72494  3.29354  2.67741  2.69355  4.24690  2.90347  2.73739  3.18146  2.89801  2.37887  2.77519  2.98518  4.58477  3.61503
          0.03029  3.90776  4.63010  0.61958  0.77255  0.50980  0.91784
     15   3.19467  4.64637  4.24618  3.88601  3.14891  4.02705  4.53066  2.35469  3.65341  0.83296  3.16052  4.15807  4.45621  4.01330  3.82378  3.60175  3.48725  2.40121  5.04119  3.77272     15 l - - -
          2.68618  4.42225  2.77519  2.73123  3.46354  2.40513  3.72494  3.29354  2.67741  2.69355  4.24690  2.90347  2.73739  3.18146  2.89801  2.37887  2.77519  2.98518  4.58477  3.61503
          0.03029  3.90776  4.63010  0.61958  0.77255  0.50980  0.91784
     16   2.34406  4.22375  3.68757  3.14918  3.40019  3.13265  3.99620  2.32056  3.05649  1.80741  3.34247  3.48050  4.00829  3.36824  3.35707  2.88063  2.85468  2.13320  4.95026  3.73016     16 l - - -
          2.68618  4.42225  2.77519  2.73123  3.46354  2.40513  3.72494  3.29354  2.67741  2.69355  4.24690  2.90347  2.73739  3.18146  2.89801  2.37887  2.77519  2.98518  4.58477  3.61503
          0.03029  3.90776  4.63010  0.61958  0.77255  0.50980  0.91784
     17   2.45697  4.94163  3.09929  2.53180  4.28779  3.47787  3.57650  3.67328  1.84372  3.20583  4.03717  3.00611  3.86928  2.49895  1.96838  2.76526  2.87689  3.34288  5.35881  4.09425     17 k - - -
          2.68618  4.42225  2.77519  2.73123  3.46354  2.40513  3.72494  3.29354  2.67741  2.69355  4.24690  2.90347  2.73739  3.18146  2.89801  2.37887  2.77519  2.98518  4.58477  3.61503
          0.03029  3.90776  4.63010  0.61958  0.77255  0.50980  0.91784
     18   2.74498  4.87119  2.95918  2.53990  4.21266  3.40664  3.64816  3.63019  2.20570  3.18106  4.06038  3.00825  3.87047  1.70241  2.36551  2.77601  2.79150  3.31111  5.37322  4.08752     18 q - - -
          2.68618  4.42225  2.77519  2.73123  3.46354  2.40513  3.72494  3.29354  2.67741  2.69355  4.24690  2.90347  2.73739  3.18146  2.89801  2.37887  2.77519  2.98518  4.58477  3.61503
          0.03029  3.90776  4.63010  0.61958  0.77255  0.50980  0.91784
     19   0.96409  4.20944  3.49820  3.29091  4.08730  3.03308  4.30882  3.21808  3.30807  3.09808  4.12589  3.43168  3.77561  3.64596  3.55629  2.55935  2.83914  2.86638  5.51093  4.31506     19 a - - -
          2.68618  4.42225  2.77519  2.73123  3.46354  2.40513  3.72494  3.29354  2.67741  2.69355  4.24690  2.90347  2.73739  3.18146  2.89801  2.37887  2.77519  2.98518  4.58477  3.61503
          0.03029  3.90776  4.63010  0.61958  0.77255  0.50980  0.91784
     20   2.83731  5.09495  2.99909  2.10447  4.47284  3.48540  3.57063  3.86180  1.67536  3.34458  4.17469  2.98233  3.88928  2.70125  1.97237  2.81754  3.03740  3.51351  5.44739  4.18441     20 k - - -
          2.68618  4.42225  2.77519  2.73123  3.46354  2.40513  3.72494  3.29354  2.67741  2.69355  4.24690  2.90347  2.73739  3.18146  2.89801  2.37887  2.77519  2.98518  4.58477  3.61503
          0.03029  3.90776  4.63010  0.61958  0.77255  0.50980  0.91784
     21   2.73131  5.05030  2.81446  2.07726  4.38170  3.40113  3.57565  3.80165  1.90110  3.31357  4.12376  2.89224  3.82578  2.27193  2.48091  2.70972  2.77782  3.43913  5.45824  4.13597     21 k - - -
          2.68618  4.42225  2.77519  2.73123  3.46354  2.40513  3.72494  3.29354  2.67741  2.69355  4.24690  2.90347  2.73739  3.18146  2.89801  2.37887  2.77519  2.98518  4.58477  3.61503
          0.03029  3.90776  4.63010  0.61958  0.77255  0.50980  0.91784
     22   0.96409  4.20944  3.49820  3.29091  4.08730  3.03308  4.30882  3.21808  3.30807  3.09808  4.12589  3.43168  3.77561  3.64596  3.55629  2.55935  2.83914  2.86638  5.51093  4.31506     22 a - - -
          2.68618  4.42225  2.77519  2.73123  3.46354  2.40513  3.72494  3.29354  2.67741  2.69355  4.24690  2.90347  2.73739  3.18146  2.89801  2.37887  2.77519  2.98518  4.58477  3.61503
          0.03029  3.90776  4.63010  0.61958  0.77255  0.50980  0.91784
     23   2.90843  4.89557  2.92591  2.68095  4.06886  3.38913  3.83965  3.70479  2.49925  3.20366  4.23030  3.14108  3.94294  1.17262  2.78284  2.95458  3.20526  3.43220  5.33451  4.03051     23 q - - -
          2.68618  4.42225  2.77519  2.73123  3.46354  2.40513  3.72494  3.29354  2.67741  2.69355  4.24690  2.90347  2.73739  3.18146  2.89801  2.37887  2.77519  2.98518  4.58477  3.61503
          0.03029  3.90776  4.63010  0.61958  0.77255  0.50980  0.91784
     24   2.85435  5.03357  3.17669  2.59421  4.39857  3.38858  3.22940  3.78744  1.76044  3.28114  4.12176  2.94562  3.91619  2.70555  1.66583  2.85441  3.04588  3.45841  5.38255  4.14569     24 r - - -
          2.68618  4.42225  2.77519  2.73123  3.46354  2.40513  3.72494  3.29354  2.67741  2.69355  4.24690  2.90347  2.73739  3.18146  2.89801  2.37887  2.77519  2.98518  4.58477  3.61503
          0.03029  3.90776  4.63010  0.61958  0.77255  0.50980  0.91784
     25   2.02354  4.30651  3.44508  2.89667  3.52921  3.50853  3.85702  2.46419  2.67122  2.40357  3.45876  3.29530  3.92970  3.15577  3.16289  2.78543  2.63685  2.24651  4.99850  3.75951     25 a - - -
          2.68618  4.42225  2.77519  2.73123  3.46354  2.40513  3.72494  3.29354  2.67741  2.69355  4.24690  2.90347  2.73739  3.18146  2.89801  2.37887  2.77519  2.98518  4.58477  3.61503
          0.03029  3.90776  4.63010  0.61958  0.77255  0.50980  0.91784
     26   3.19055  4.61213  4.48143  3.96185  3.05165  4.30389  4.60562  2.17375  3.72934  0.94856  2.63911  4.26018  4.57585  4.00681  3.91395  3.67443  3.43354  2.25952  5.07263  3.89091     26 l - - -
          2.68618  4.42225  2.77519  2.73123  3.46354  2.40513  3.72494  3.29354  2.67741  2.69355  4.24690  2.90347  2.73739  3.18146  2.89801  2.37887  2.77519  2.98518  4.58477  3.61503
          0.03029  3.90776  4.63010  0.61958  0.77255  0.50980  0.91784
     27   1.71720  4.59578  2.94451  2.39898  4.02076  3.29067  3.72733  3.38310  2.48589  3.04286  3.90198  3.01361  3.80383  2.92264  2.58516  2.59270  2.85807  3.05862  5.30765  4.02286     27 a - - -
          2.68618  4.42225  2.77519  2.73123  3.46354  2.40513  3.72494  3.29354  2.67741  2.69355  4.24690  2.90347  2.73739  3.18146  2.89801  2.37887  2.77519  2.98518  4.58477  3.61503
          0.03029  3.90776  4.63010  0.61958  0.77255  0.50980  0.91784
     28   2.50230  4.38926  2.84972  2.36586  3.90009  2.83360  3.61551  3.30149  2.43414  2.93068  3.76090  2.95061  3.78224  2.73365  2.68697  2.60366  2.61724  2.72326  5.19873  3.88453     28 e - - -
          2.68618  4.42225  2.77519  2.73123  3.46354  2.40513  3.72494  3.29354  2.67741  2.69355  4.24690  2.90347  2.73739  3.18146  2.89801  2.37887  2.77519  2.98518  4.58477  3.61503
          0.03029  3.90776  4.63010  0.61958  0.77255  0.50980  0.91784
     29   3.08228  4.50051  4.43109  3.88170  2.42563  4.21174  4.38967  2.25574  3.74986  1.46819  1.77223  4.14406  4.47725  3.92941  3.93006  3.53483  3.31099  2.33231  4.82211  3.54120     29 l - - -
          2.68618  4.42225  2.77519  2.73123  3.46354  2.40513  3.72494  3.29354  2.67741  2.69355  4.24690  2.90347  2.73739  3.18146  2.89801  2.37887  2.77519  2.98518  4.58477  3.61503
          0.03029  3.90776  4.63010  0.61958  0.77255  0.50980  0.91784
     30   2.42182  4.48628  2.70904  2.55387  4.12089  3.13964  3.79806  3.52892  2.67966  3.17112  4.00043  2.98911  3.30755  2.99123  3.10938  1.80723  2.25311  3.12884  5.42040  4.11656     30 s - - -
          2.68618  4.42225  2.77519  2.73123  3.46354  2.40513  3.72494  3.29354  2.67741  2.69355  4.24690  2.90347  2.73739  3.18146  2.89801  2.37887  2.77519  2.98518  4.58477  3.61503
          0.03029  3.90776  4.63010  0.61958  0.77255  0.50980  0.91784
     31   2.90843  4.89557  2.92591  2.68095  4.06886  3.38913  3.83965  3.70479  2.49925  3.20366  4.23030  3.14108  3.94294  1.17262  2.78284  2.95458  3.20526  3.43220  5.33451  4.03051     31 q - - -
          2.68618  4.42225  2.77519  2.73123  3.46354  2.40513  3.72494  3.29354  2.67741  2.69355  4.24690  2.90347  2.73739  3.18146  2.89801  2.37887  2.77519  2.98518  4.58477  3.61503
          0.03029  3.90776  4.63010  0.61958  0.77255  0.50980  0.91784
     32   2.61084  4.99292  2.50543  1.66937  4.34148  2.88661  3.65592  3.78264  2.48745  3.34517  4.16614  2.79791  3.78309  2.62861  2.95609  2.51684  2.85743  3.40966  5.54651  4.16740     32 e - - -
          2.68618  4.42225  2.77519  2.73123  3.46354  2.40513  3.72494  3.29354  2.67741  2.69355  4.24690  2.90347  2.73739  3.18146  2.89801  2.37887  2.77519  2.98518  4.58477  3.61503
          0.03029  3.90776  4.63010  0.61958  0.77255  0.50980  0.91784
     33   2.77017  5.11532  2.55027  2.18234  4.43125  3.35281  3.60863  3.86530  2.03476  3.38156  4.20249  2.83871  3.82491  1.88768  2.65790  2.73306  3.00281  3.49952  5.53217  4.18412     33 q - - -
          2.68618  4.42225  2.77519  2.73123  3.46354  2.40513  3.72494  3.29354  2.67741  2.69355  4.24690  2.90347  2.73739  3.18146  2.89801  2.37887  2.77519  2.98518  4.58477  3.61503
          0.03029  3.90776  4.63010  0.61958  0.77255  0.50980  0.91784
     34   3.18069  4.59550  4.48094  3.99006  3.07923  4.29114  4.62345  2.00927  3.76279  0.96654  2.97775  4.27343  4.58755  4.05042  3.94665  3.68165  3.43456  2.16382  5.08535  3.85975     34 l - - -
          2.68618  4.42225  2.77519  2.73123  3.46354  2.40513  3.72494  3.29354  2.67741  2.69355  4.24690  2.90347  2.73739  3.18146  2.89801  2.37887  2.77519  2.98518  4.58477  3.61503
          0.03029  3.90776  4.63010  0.61958  0.77255  0.50980  0.91784
     35   3.02726  5.16136  0.86875  2.35663  4.54305  3.23718  3.96179  4.13920  3.05253  3.74117  4.71987  2.91485  3.89245  3.20087  3.57368  2.98552  3.36652  3.77457  5.70482  4.40990     35 d - - -
          2.68618  4.42225  2.77519  2.73123  3.46354  2.40513  3.72494  3.29354  2.67741  2.69355  4.24690  2.90347  2.73739  3.18146  2.89801  2.37887  2.77519  2.98518  4.58477  3.61503
          0.03029  3.90776  4.63010  0.61958  0.77255  0.50980  0.91784
     36   1.98601  4.72803  3.03093  2.58129  4.15431  3.36332  3.67853  3.50487  1.76489  3.12823  3.99035  3.03329  3.84247  2.84937  2.52414  2.71487  2.92351  3.17931  5.34924  4.07946     36 k - - -
          2.68618  4.42225  2.77519  2.73123  3.46354  2.40513  3.72494  3.29354  2.67741  2.69355  4.24690  2.90347  2.73739  3.18146  2.89801  2.37887  2.77519  2.98518  4.58477  3.61503
          0.03029  3.90776  4.63010  0.61958  0.77255  0.50980  0.91784
     37   3.05853  4.46725  4.38605  4.00305  3.39782  4.10479  4.72450  1.03528  3.83187  1.97647  3.32751  4.24342  4.53247  4.17643  4.02439  3.60336  3.35700  1.84682  5.29606  4.03751     37 i - - -
          2.68618  4.42225  2.77519  2.73123  3.46354  2.40513  3.72494  3.29354  2.67741  2.69355  4.24690  2.90347  2.73739  3.18146  2.89801  2.37887  2.77519  2.98518  4.58477  3.61503
          0.03029  3.90776  4.63010  0.61958  0.77255  0.50980  0.91784
     38   2.48598  4.22216  3.73830  3.31443  3.70154  3.35514  4.22692  2.43632  3.21274  2.53346  3.62038  3.53928  3.96101  3.55807  3.49471  2.76229  1.78339  1.75184  5.29175  4.06066     38 v - - -
          2.68618  4.42225  2.77519  2.73123  3.46354  2.40513  3.72494  3.29354  2.67741  2.69355  4.24690  2.90347  2.73739  3.18146  2.89801  2.37887  2.77519  2.98518  4.58477  3.61503
          0.03029  3.90776  4.63010  0.61958  0.77255  0.50980  0.91784
     39   1.76944  4.75872  2.70138  2.18235  4.11965  3.29064  3.70709  3.49570  2.50915  3.13311  3.99685  2.91630  3.80917  2.61301  2.91319  2.68446  2.92194  3.17200  5.39568  4.07467     39 a - - -
          2.68618  4.42225  2.77519  2.73123  3.46354  2.40513  3.72494  3.29354  2.67741  2.69355  4.24690  2.90347  2.73739  3.18146  2.89801  2.37887  2.77519  2.98518  4.58477  3.61503
          0.03029  3.90776  4.63010  0.61958  0.77255  0.50980  0.91784
     40   0.96409  4.20944  3.49820  3.29091  4.08730  3.03308  4.30882  3.21808  3.30807  3.09808  4.12589  3.43168  3.77561  3.64596  3.55629  2.55935  2.83914  2.86638  5.51093  4.31506     40 a - - -
          2.68618  4.42225  2.77519  2.73123  3.46354  2.40513  3.72494  3.29354  2.67741  2.69355  4.24690  2.90347  2.73739  3.18146  2.89801  2.37887  2.77519  2.98518  4.58477  3.61503
          0.03029  3.90776  4.63010  0.61958  0.77255  0.50980  0.91784
     41   3.03326  4.39004  4.62251  4.13201  3.46180  4.30351  4.86341  1.22736  4.00377  1.96729  3.28634  4.36983  4.64202  4.28278  4.21354  3.69040  3.30549  1.42469  5.41806  4.20954     41 i - - -
          2.68618  4.42225  2.77519  2.73123  3.46354  2.40513  3.72494  3.29354  2.67741  2.69355  4.24690  2.90347  2.73739  3.18146  2.89801  2.37887  2.77519  2.98518  4.58477  3.61503
          0.03029  3.90776  4.63010  0.61958  0.77255  0.50980  0.91784
     42   1.62640  4.13077  3.34126  3.07086  4.19396  2.91215  4.15203  3.53849  3.12332  3.29053  4.14914  3.24379  3.65516  3.42874  3.43078  1.46499  2.67626  3.04342  5.55920  4.32932     42 s - - -
          2.68618  4.42225  2.77519  2.73123  3.46354  2.40513  3.72494  3.29354  2.67741  2.69355  4.24690  2.90347  2.73739  3.18146  2.89801  2.37887  2.77519  2.98518  4.58477  3.61503
          0.03029  3.90776  4.63010  0.61958  0.77255  0.50980  0.91784
     43   2.20970  4.71236  2.99169  2.46914  4.00861  3.37798  3.61829  3.40934  2.26464  3.01803  3.84762  2.96250  3.79770  2.55300  2.53231  2.40662  2.71753  3.03237  5.25871  3.95461     43 a - - -
          2.68618  4.42225  2.77519  2.73123  3.46354  2.40513  3.72494  3.29354  2.67741  2.69355  4.24690  2.90347  2.73739  3.18146  2.89801  2.37887  2.77519  2.98518  4.58477  3.61503
          0.03029  3.90776  4.63010  0.61958  0.77255  0.50980  0.91784
     44   0.96409  4.20944  3.49820  3.29091  4.08730  3.03308  4.30882  3.21808  3.30807  3.09808  4.12589  3.43168  3.77561  3.64596  3.55629  2.55935  2.83914  2.86638  5.51093  4.31506     44 a - - -
          2.68618  4.42225  2.77519  2.73123  3.46354  2.40513  3.72494  3.29354  2.67741  2.69355  4.24690  2.90347  2.73739  3.18146  2.89801  2.37887  2.77519  2.98518  4.58477  3.61503
          0.03029  3.90776  4.63010  0.61958  0.77255  0.50980  0.91784
     45   1.87974  4.21253  3.41870  2.97570  2.61660  2.48539  3.92184  2.93469  2.96489  2.68224  3.60624  3.28233  3.81453  3.26406  3.29705  2.61252  2.75508  2.65870  5.01822  3.73193     45 a - - -
          2.68618  4.42225  2.77519  2.73123  3.46354  2.40513  3.72494  3.29354  2.67741  2.69355  4.24690  2.90347  2.73739  3.18146  2.89801  2.37887  2.77519  2.98518  4.58477  3.61503
          0.03029  3.90776  4.63010  0.61958  0.77255  0.50980  0.91784
     46   1.70892  4.28878  3.24634  2.81027  3.86109  2.64465  3.87447  3.21558  2.77789  2.61723  3.79021  3.15758  3.74995  3.12623  3.04597  2.38189  2.73359  2.87280  5.23366  3.98152     46 a - - -
          2.68618  4.42225  2.77519  2.73123  3.46354  2.40513  3.72494  3.29354  2.67741  2.69355  4.24690  2.90347  2.73739  3.18146  2.89801  2.37887  2.77519  2.98518  4.58477  3.61503
          0.03029  3.90776  4.63010  0.61958  0.77255  0.50980  0.91784
     47   2.27114  4.93063  2.59986  1.86550  4.26122  3.29249  3.64432  3.68819  2.44699  3.26520  4.08881  2.83233  3.78660  2.48239  2.89615  2.45183  2.92197  3.33097  5.47620  4.11525     47 e - - -
          2.68618  4.42225  2.77519  2.73123  3.46354  2.40513  3.72494  3.29354  2.67741  2.69355  4.24690  2.90347  2.73739  3.18146  2.89801  2.37887  2.77519  2.98518  4.58477  3.61503
          0.03029  3.90776  4.63010  0.61958  0.77255  0.50980  0.91784
     48   2.71155  4.96107  2.70743  2.23313  4.20544  3.36206  2.36198  3.67470  2.32188  3.23276  4.06275  2.87603  3.81964  2.39064  2.71176  2.49492  2.94772  3.33533  5.40057  4.05193     48 e - - -
          2.68618  4.42225  2.77519  2.73123  3.46354  2.40513  3.72494  3.29354  2.67741  2.69355  4.24690  2.90347  2.73739  3.18146  2.89801  2.37887  2.77519  2.98518  4.58477  3.61503
          0.03029  3.90776  4.63010  0.61958  0.77255  0.50980  0.91784
     49   0.96409  4.20944  3.49820  3.29091  4.08730  3.03308  4.30882  3.21808  3.30807  3.09808  4.12589  3.43168  3.77561  3.64596  3.55629  2.55935  2.83914  2.86638  5.51093  4.31506     49 a - - -
          2.68618  4.42225  2.77519  2.73123  3.46354  2.40513  3.72494  3.29354  2.67741  2.69355  4.24690  2.90347  2.73739  3.18146  2.89801  2.37887  2.77519  2.98518  4.58477  3.61503
          0.03029  3.90776  4.63010  0.61958  0.77255  0.50980  0.91784
     50   2.58664  4.83845  2.88152  2.32878  4.19286  2.65219  3.61933  3.60156  2.25035  3.17367  3.99873  2.93414  3.81081  2.77101  2.07457  2.53818  2.89478  3.25853  5.37173  4.06383     50 r - - -
          2.68618  4.42225  2.77519  2.73123  3.46354  2.40513  3.72494  3.29354  2.67741  2.69355  4.24690  2.90347  2.73739  3.18146  2.89801  2.37887  2.77519  2.98518  4.58477  3.61503
          0.03029  3.90776  4.63010  0.61958  0.77255  0.50980  0.91784
     51   2.56105  4.84289  3.02210  2.34702  4.21378  3.42205  3.62640  3.57411  2.18514  3.16000  4.01018  3.00865  3.85899  2.78207  1.73906  2.74903  2.76162  3.25221  5.35571  4.08626     51 r - - -
          2.68618  4.42225  2.77519  2.73123  3.46354  2.40513  3.72494  3.29354  2.67741  2.69355  4.24690  2.90347  2.73739  3.18146  2.89801  2.37887  2.77519  2.98518  4.58477  3.61503
          0.03029  3.90776  4.63010  0.61958  0.77255  0.50980  0.91784
     52   3.19467  4.64637  4.24618  3.88601  3.14891  4.02705  4.53066  2.35469  3.65341  0.83296  3.16052  4.15807  4.45621  4.01330  3.82378  3.60175  3.48725  2.40121  5.04119  3.77272     52 l - - -
          2.68618  4.42225  2.77519  2.73123  3.46354  2.40513  3.72494  3.29354  2.67741  2.69355  4.24690  2.90347  2.73739  3.18146  2.89801  2.37887  2.77519  2.98518  4.58477  3.61503
          0.03029  3.90776  4.63010  0.61958  0.77255  0.50980  0.91784
     53   1.12506  4.13739  3.36145  3.13362  4.21005  2.46234  4.21136  3.51085  3.20895  3.29900  4.17875  3.28933  3.67535  3.50883  3.49606  2.40955  2.71261  3.03260  5.56893  4.36992     53 a - - -
          2.68618  4.42225  2.77519  2.73123  3.46354  2.40513  3.72494  3.29354  2.67741  2.69355  4.24690  2.90347  2.73739  3.18146  2.89801  2.37887  2.77519  2.98518  4.58477  3.61503
          0.03029  3.90776  4.63010  0.61958  0.77255  0.50980  0.91784
     54   2.49447  5.07471  1.98337  2.13500  4.37537  3.02283  3.60602  3.83339  2.31599  3.36608  4.16246  2.77499  3.76884  2.74100  2.66782  2.63519  2.91940  3.44727  5.54628  4.14722     54 d - - -
          2.68618  4.42225  2.77519  2.73123  3.46354  2.40513  3.72494  3.29354  2.67741  2.69355  4.24690  2.90347  2.73739  3.18146  2.89801  2.37887  2.77519  2.98518  4.58477  3.61503
          0.03029  3.90776  4.63010  0.61958  0.77255  0.50980  0.91784
     55   2.63190  4.30091  3.64397  3.14773  3.36266  3.57061  3.99425  2.52370  2.98884  2.25907  1.90952  3.16165  4.02433  3.36119  3.27083  2.90498  2.91391  2.23379  4.95093  3.68956     55 m - - -
          2.68618  4.42225  2.77519  2.73123  3.46354  2.40513  3.72494  3.29354  2.67741  2.69355  4.24690  2.90347  2.73739  3.18146  2.89801  2.37887  2.77519  2.98518  4.58477  3.61503
          0.03029  3.90776  4.63010  0.61958  0.77255  0.50980  0.91784
     56   0.96409  4.20944  3.49820  3.29091  4.08730  3.03308  4.30882  3.21808  3.30807  3.09808  4.12589  3.43168  3.77561  3.64596  3.55629  2.55935  2.83914  2.86638  5.51093  4.31506     56 a - - -
          2.68618  4.42225  2.77519  2.73123  3.46354  2.40513  3.72494  3.29354  2.67741  2.69355  4.24690  2.90347  2.73739  3.18146  2.89801  2.37887  2.77519  2.98518  4.58477  3.61503
          0.03029  3.90776  4.63010  0.61958  0.77255  0.50980  0.91784
     57   2.61026  4.22780  3.96412  3.43316  3.12443  3.70782  4.05084  2.34998  3.26070  2.16002  3.26742  3.68125  4.12539  3.57266  3.48856  3.03885  2.95306  1.47708  3.62810  3.42179     57 v - - -
          2.68618  4.42225  2.77519  2.73123  3.46354  2.40513  3.72494  3.29354  2.67741  2.69355  4.24690  2.90347  2.73739  3.18146  2.89801  2.37887  2.77519  2.98518  4.58477  3.61503
          0.03029  3.90776  4.63010  0.61958  0.77255  0.50980  0.91784
     58   2.86443  5.19131  2.36515  1.30073  4.46405  3.27138  3.71349  3.94042  2.52788  3.48190  4.37288  2.78841  3.84187  2.64834  2.95414  2.81057  3.13721  3.58893  5.65495  4.26233     58 e - - -
          2.68618  4.42225  2.77519  2.73123  3.46354  2.40513  3.72494  3.29354  2.67741  2.69355  4.24690  2.90347  2.73739  3.18146  2.89801  2.37887  2.77519  2.98518  4.58477  3.61503
          0.03029  3.90776  4.63010  0.61958  0.77255  0.50980  0.91784
     59   2.98232  5.10105  2.50205  0.97625  4.45164  3.29658  3.88618  3.91253  2.77112  3.52389  4.49616  2.95251  3.90278  3.10097  3.18377  2.96101  3.28676  3.59265  5.61656  4.33858     59 e - - -
          2.68618  4.42225  2.77519  2.73123  3.46354  2.40513  3.72494  3.29354  2.67741  2.69355  4.24690  2.90347  2.73739  3.18146  2.89801  2.37887  2.77519  2.98518  4.58477  3.61503
          0.03029  3.90776  4.63010  0.61958  0.77255  0.50980  0.91784
     60   2.43145  4.27665  3.45913  3.21256  3.99975  3.11481  4.22723  3.13117  3.15624  2.99342  4.04154  3.41642  3.82128  3.54925  3.41334  2.63309  1.11349  2.82239  5.43445  4.21633     60 t - - -
          2.68618  4.42225  2.77519  2.73123  3.46354  2.40513  3.72494  3.29354  2.67741  2.69355  4.24690  2.90347  2.73739  3.18146  2.89801  2.37887  2.77519  2.98518  4.58477  3.61503
          0.03029  3.90776  4.63010  0.61958  0.77255  0.50980  0.91784
     61   2.70864  4.48081  3.38966  3.29342  4.43552  0.67668  4.41174  4.04353  3.47952  3.69329  4.66916  3.55390  3.87309  3.80085  3.71188  2.88153  3.19261  3.56503  5.52156  4.53854     61 G - - -
          2.68618  4.42225  2.77519  2.73123  3.46354  2.40513  3.72494  3.29354  2.67741  2.69355  4.24690  2.90347  2.73739  3.18146  2.89801  2.37887  2.77519  2.98518  4.58477  3.61503
          0.03029  3.90776  4.63010  0.61958  0.77255  0.50980  0.91784
     62   3.30305  4.69440  4.28710  4.00815  0.95571  3.98486  3.89260  2.82222  3.91425  2.18407  3.54707  4.05885  4.44254  4.07247  4.02527  3.57127  3.60414  2.81554  4.13095  2.49343     62 f - - -
          2.68618  4.42225  2.77519  2.73123  3.46354  2.40513  3.72494  3.29354  2.67741  2.69355  4.24690  2.90347  2.73739  3.18146  2.89801  2.37887  2.77519  2.98518  4.58477  3.61503
          0.03029  3.90776  4.63010  0.61958  0.77255  0.50980  0.91784
     63   2.70864  4.48081  3.38966  3.29342  4.43552  0.67668  4.41174  4.04353  3.47952  3.69329  4.66916  3.55390  3.87309  3.80085  3.71188  2.88153  3.19261  3.56503  5.52156  4.53854     63 G - - -
          2.68618  4.42225  2.77519  2.73123  3.46354  2.40513  3.72494  3.29354  2.67741  2.69355  4.24690  2.90347  2.73739  3.18146  2.89801  2.37887  2.77519  2.98518  4.58477  3.61503
          0.03029  3.90776  4.63010  0.61958  0.77255  0.50980  0.91784
     64   2.63612  4.77455  3.06482  2.49237  4.03784  3.43763  3.59200  3.24006  1.97353  2.84322  3.85991  2.69742  3.82513  2.74836  2.35186  2.67815  2.65685  3.11936  5.25182  3.95872     64 k - - -
          2.68618  4.42225  2.77519  2.73123  3.46354  2.40513  3.72494  3.29354  2.67741  2.69355  4.24690  2.90347  2.73739  3.18146  2.89801  2.37887  2.77519  2.98518  4.58477  3.61503
          0.03029  3.90776  4.63010  0.61958  0.77255  0.50980  0.91784
     65   2.47740  4.70925  3.02807  2.54334  4.10179  3.35937  3.66323  3.44285  1.67557  3.08024  3.93546  3.00950  3.27276  2.82923  2.66477  2.67151  2.87669  2.90823  5.32597  4.03938     65 k - - -
          2.68618  4.42225  2.77519  2.73123  3.46354  2.40513  3.72494  3.29354  2.67741  2.69355  4.24690  2.90347  2.73739  3.18146  2.89801  2.37887  2.77519  2.98518  4.58477  3.61503
          0.03029  3.90776  4.63010  0.61958  0.77255  0.50980  0.91784
     66   2.36515  4.97836  2.55906  1.71952  4.30175  3.29002  3.64328  3.73153  2.44810  3.29957  4.12419  2.81615  3.40030  2.55767  2.90176  2.66827  2.94053  3.37100  5.50690  4.13754     66 e - - -
          2.68618  4.42225  2.77519  2.73123  3.46354  2.40513  3.72494  3.29354  2.67741  2.69355  4.24690  2.90347  2.73739  3.18146  2.89801  2.37887  2.77519  2.98518  4.58477  3.61503
          0.03029  3.90776  4.63010  0.61958  0.77255  0.50980  0.91784
     67   3.02726  5.16136  0.86875  2.35663  4.54305  3.23718  3.96179  4.13920  3.05253  3.74117  4.71987  2.91485  3.89245  3.20087  3.57368  2.98552  3.36652  3.77457  5.70482  4.40990     67 d - - -
          2.68618  4.42225  2.77519  2.73123  3.46354  2.40513  3.72494  3.29354  2.67741  2.69355  4.24690  2.90347  2.73739  3.18146  2.89801  2.37887  2.77519  2.98518  4.58477  3.61503
          0.03029  3.90776  4.63010  0.61958  0.77255  0.50980  0.91784
     68   3.00406  4.96961  3.18243  2.79707  4.36410  3.48992  3.77834  3.79553  0.99104  3.35283  4.31222  3.22004  3.98764  2.96770  2.43783  3.04364  3.25462  3.50127  5.40413  4.22190     68 k - - -
          2.68618  4.42225  2.77519  2.73123  3.46354  2.40513  3.72494  3.29354  2.67741  2.69355  4.24690  2.90347  2.73739  3.18146  2.89801  2.37887  2.77519  2.98518  4.58477  3.61503
          0.03029  3.90776  4.63010  0.61958  0.77255  0.50980  0.91784
     69   2.69604  4.87411  2.78935  1.63453  4.11904  3.37863  3.64670  3.18782  2.36179  3.10558  3.98361  2.92590  3.83499  2.81030  2.59373  2.71719  2.93905  3.18170  5.36573  4.03377     69 e - - -
          2.68618  4.42225  2.77519  2.73123  3.46354  2.40513  3.72494  3.29354  2.67741  2.69355  4.24690  2.90347  2.73739  3.18146  2.89801  2.37887  2.77519  2.98518  4.58477  3.61503
          0.03029  3.90776  4.63010  0.61958  0.77255  0.50980  0.91784
     70   2.65674  4.31120  4.18816  3.65213  3.35844  3.98637  4.40296  1.61501  3.52232  1.64473  3.22142  3.94136  4.34700  3.81470  3.76510  3.31438  2.86429  1.88323  5.13159  3.94482     70 i - - -
          2.68618  4.42225  2.77519  2.73123  3.46354  2.40513  3.72494  3.29354  2.67741  2.69355  4.24690  2.90347  2.73739  3.18146  2.89801  2.37887  2.77519  2.98518  4.58477  3.61503
          0.03029  3.90776  4.63010  0.61958  0.77255  0.50980  0.91784
     71   3.00406  4.96961  3.18243  2.79707  4.36410  3.48992  3.77834  3.79553  0.99104  3.35283  4.31222  3.22004  3.98764  2.96770  2.43783  3.04364  3.25462  3.50127  5.40413  4.22190     71 k - - -
          2.68618  4.42225  2.77519  2.73123  3.46354  2.40513  3.72494  3.29354  2.67741  2.69355  4.24690  2.90347  2.73739  3.18146  2.89801  2.37887  2.77519  2.98518  4.58477  3.61503
          0.03029  3.90776  4.63010  0.61958  0.77255  0.50980  0.91784
     72   2.75242  4.75045  2.72745  2.61638  4.11947  3.20742  3.94908  3.83725  2.85562  3.48007  4.43497  1.09709  3.86093  3.22174  3.21161  2.81817  3.13535  3.45590  5.42132  4.06515     72 n - - -
          2.68618  4.42225  2.77519  2.73123  3.46354  2.40513  3.72494  3.29354  2.67741  2.69355  4.24690  2.90347  2.73739  3.18146  2.89801  2.37887  2.77519  2.98518  4.58477  3.61503
          0.03029  3.90776  4.63010  0.61958  0.77255  0.50980  0.91784
     73   2.89764  4.82529  3.48008  2.89120  3.97594  3.56681  3.70841  3.43168  2.12446  2.70801  3.98869  3.26717  4.00032  2.90910  1.30546  2.98080  3.13111  3.20042  5.21083  3.94553     73 r - - -
          2.68618  4.42225  2.77519  2.73123  3.46354  2.40513  3.72494  3.29354  2.67741  2.69355  4.24690  2.90347  2.73739  3.18146  2.89801  2.37887  2.77519  2.98518  4.58477  3.61503
          0.03029  3.90776  4.63010  0.61958  0.77255  0.50980  0.91784
     74   3.30305  4.69440  4.28710  4.00815  0.95571  3.98486  3.89260  2.82222  3.91425  2.18407  3.54707  4.05885  4.44254  4.07247  4.02527  3.57127  3.60414  2.81554  4.13095  2.49343     74 f - - -
          2.68618  4.42225  2.77519  2.73123  3.46354  2.40513  3.72494  3.29354  2.67741  2.69355  4.24690  2.90347  2.73739  3.18146  2.89801  2.37887  2.77519  2.98518  4.58477  3.61503
          0.03029  3.90776  4.63010  0.61958  0.77255  0.50980  0.91784
     75   0.96409  4.20944  3.49820  3.29091  4.08730  3.03308  4.30882  3.21808  3.30807  3.09808  4.12589  3.43168  3.77561  3.64596  3.55629  2.55935  2.83914  2.86638  5.51093  4.31506     75 a - - -
          2.68618  4.42225  2.77519  2.73123  3.46354  2.40513  3.72494  3.29354  2.67741  2.69355  4.24690  2.90347  2.73739  3.18146  2.89801  2.37887  2.77519  2.98518  4.58477  3.61503
          0.03029  3.90776  4.63010  0.61958  0.77255  0.50980  0.91784
     76   1.19832  4.11352  3.38898  3.13660  4.15993  2.91518  4.19108  3.45033  3.17721  3.24994  4.13068  3.28022  3.66547  3.48601  3.46408  2.03880  2.68278  2.98202  5.54739  4.32195     76 a - - -
          2.68618  4.42225  2.77519  2.73123  3.46354  2.40513  3.72494  3.29354  2.67741  2.69355  4.24690  2.90347  2.73739  3.18146  2.89801  2.37887  2.77519  2.98518  4.58477  3.61503
          0.03029  3.90776  4.63010  0.61958  0.77255  0.50980  0.91784
     77   2.58214  4.60218  3.04396  2.28075  3.81004  3.42252  3.65443  3.14887  2.46403  2.57041  3.69365  3.01451  3.82596  2.54984  2.86936  2.67034  2.51995  2.62957  5.14672  3.85582     77 e - - -
          2.68618  4.42225  2.77519  2.73123  3.46354  2.40513  3.72494  3.29354  2.67741  2.69355  4.24690  2.90347  2.73739  3.18146  2.89801  2.37887  2.77519  2.98518  4.58477  3.61503
          0.03029  3.90776  4.63010  0.61958  0.77255  0.50980  0.91784
     78   2.49573  4.45711  3.20653  2.75713  3.98855  3.24951  3.79929  3.33375  2.50144  3.01792  3.89793  3.13490  3.80299  3.01390  2.37245  2.54606  1.73520  3.00013  5.28948  4.03201     78 t - - -
          2.68618  4.42225  2.77519  2.73123  3.46354  2.40513  3.72494  3.29354  2.67741  2.69355  4.24690  2.90347  2.73739  3.18146  2.89801  2.37887  2.77519  2.98518  4.58477  3.61503
          0.03029  3.90776  4.63010  0.61958  0.77255  0.50980  0.91784
     79   3.04740  4.48058  4.42342  3.92617  3.20807  4.17538  4.61719  2.03188  3.75076  1.18935  3.07904  4.19471  4.51844  4.03100  3.95430  3.55324  3.31559  1.68105  5.16469  3.96140     79 l - - -
          2.68618  4.42225  2.77519  2.73123  3.46354  2.40513  3.72494  3.29354  2.67741  2.69355  4.24690  2.90347  2.73739  3.18146  2.89801  2.37887  2.77519  2.98518  4.58477  3.61503
          0.03029  3.90776  4.63010  0.61958  0.77255  0.50980  0.91784
     80   2.46694  4.40585  3.76946  3.25451  2.49072  3.75356  3.44833  2.91952  3.11652  2.53382  3.52813  3.50845  4.12593  3.40307  3.37655  3.04369  3.05856  2.72587  3.32129  1.67943     80 y - - -
          2.68618  4.42225  2.77519  2.73123  3.46354  2.40513  3.72494  3.29354  2.67741  2.69355  4.24690  2.90347  2.73739  3.18146  2.89801  2.37887  2.77519  2.98518  4.58477  3.61503
          0.03029  3.90776  4.63010  0.61958  0.77255  0.50980  0.91784
     81   2.81318  5.31994  2.00612  1.50972  4.60616  3.23298  3.66340  4.09378  2.40673  3.59814  4.41896  2.69426  3.79205  2.66973  3.08331  2.72794  3.07674  3.68647  5.76190  4.30933     81 e - - -
          2.68618  4.42225  2.77519  2.73123  3.46354  2.40513  3.72494  3.29354  2.67741  2.69355  4.24690  2.90347  2.73739  3.18146  2.89801  2.37887  2.77519  2.98518  4.58477  3.61503
          0.03029  3.90776  4.63010  0.61958  0.77255  0.50980  0.91784
     82   0.96409  4.20944  3.49820  3.29091  4.08730  3.03308  4.30882  3.21808  3.30807  3.09808  4.12589  3.43168  3.77561  3.64596  3.55629  2.55935  2.83914  2.86638  5.51093  4.31506     82 a - - -
          2.68618  4.42225  2.77519  2.73123  3.46354  2.40513  3.72494  3.29354  2.67741  2.69355  4.24690  2.90347  2.73739  3.18146  2.89801  2.37887  2.77519  2.98518  4.58477  3.61503
          0.03029  3.90776  4.63010  0.61958  0.77255  0.50980  0.91784
     83   3.03376  4.40252  4.59347  4.11203  3.43924  4.27780  4.84258  1.17370  3.97247  1.94417  3.27343  4.34979  4.62743  4.25966  4.18099  3.67063  3.31007  1.53052  5.39890  4.18439     83 i - - -
          2.68618  4.42225  2.77519  2.73123  3.46354  2.40513  3.72494  3.29354  2.67741  2.69355  4.24690  2.90347  2.73739  3.18146  2.89801  2.37887  2.77519  2.98518  4.58477  3.61503
          0.03029  3.90776  4.63010  0.61958  0.77255  0.50980  0.91784
     84   2.99764  5.07042  3.40495  2.77113  4.49602  3.61201  3.59332  3.85524  1.61575  3.32598  4.20827  3.16985  3.99548  2.73726  1.39790  3.00739  3.17490  3.54754  5.38761  4.21445     84 r - - -
          2.68618  4.42225  2.77519  2.73123  3.46354  2.40513  3.72494  3.29354  2.67741  2.69355  4.24690  2.90347  2.73739  3.18146  2.89801  2.37887  2.77519  2.98518  4.58477  3.61503
          0.03029  3.90776  4.63010  0.61958  0.77255  0.50980  0.91784
     85   2.79719  5.19734  1.38475  2.13246  4.62194  2.61601  3.75251  4.13873  2.76129  3.67842  4.52610  2.50779  3.78713  2.92802  3.32758  2.73422  3.11394  3.70617  5.83825  4.37546     85 d - - -
          2.68618  4.42225  2.77519  2.73123  3.46354  2.40513  3.72494  3.29354  2.67741  2.69355  4.24690  2.90347  2.73739  3.18146  2.89801  2.37887  2.77519  2.98518  4.58477  3.61503
          0.03029  3.90776  4.63010  0.61958  0.77255  0.50980  0.91784
     86   2.65535  4.85686  2.83832  1.96542  4.09162  3.38745  3.61272  3.49356  2.33684  3.07093  3.27410  2.91493  3.81392  2.25772  2.73865  2.67494  2.88814  3.18481  5.33160  4.00292     86 e - - -
          2.68618  4.42225  2.77519  2.73123  3.46354  2.40513  3.72494  3.29354  2.67741  2.69355  4.24690  2.90347  2.73739  3.18146  2.89801  2.37887  2.77519  2.98518  4.58477  3.61503
          0.03029  3.90776  4.63010  0.61958  0.77255  0.50980  0.91784
     87   2.97752  5.07686  3.33566  2.73159  4.49936  3.59166  3.59300  3.86450  1.28119  3.33566  4.21278  3.14361  3.98131  2.73530  1.83840  2.98211  3.15972  3.55039  5.39945  4.21427     87 k - - -
          2.68618  4.42225  2.77519  2.73123  3.46354  2.40513  3.72494  3.29354  2.67741  2.69355  4.24690  2.90347  2.73739  3.18146  2.89801  2.37887  2.77519  2.98518  4.58477  3.61503
          0.03029  3.90776  4.63010  0.61958  0.77255  0.50980  0.91784
     88   2.43145  4.27665  3.45913  3.21256  3.99975  3.11481  4.22723  3.13117  3.15624  2.99342  4.04154  3.41642  3.82128  3.54925  3.41334  2.63309  1.11349  2.82239  5.43445  4.21633     88 t - - -
          2.68618  4.42225  2.77519  2.73123  3.46354  2.40513  3.72494  3.29354  2.67741  2.69355  4.24690  2.90347  2.73739  3.18146  2.89801  2.37887  2.77519  2.98518  4.58477  3.61503
          0.03029  3.90776  4.63010  0.61958  0.77255  0.50980  0.91784
     89   2.64511  4.43548  3.37786  2.86190  3.32730  3.53420  2.28816  2.66198  2.70738  2.52888  3.52781  3.26672  3.95344  3.11188  3.03667  2.82712  2.89814  2.20603  4.83979  3.45703     89 v - - -
          2.68618  4.42225  2.77519  2.73123  3.46354  2.40513  3.72494  3.29354  2.67741  2.69355  4.24690  2.90347  2.73739  3.18146  2.89801  2.37887  2.77519  2.98518  4.58477  3.61503
          0.03029  3.90776  4.63010  0.61958  0.77255  0.50980  0.91784
     90   2.70864  4.48081  3.38966  3.29342  4.43552  0.67668  4.41174  4.04353  3.47952  3.69329  4.66916  3.55390  3.87309  3.80085  3.71188  2.88153  3.19261  3.56503  5.52156  4.53854     90 G - - -
          2.68618  4.42225  2.77519  2.73123  3.46354  2.40513  3.72494  3.29354  2.67741  2.69355  4.24690  2.90347  2.73739  3.18146  2.89801  2.37887  2.77519  2.98518  4.58477  3.61503
          0.03029  3.90776  4.63010  0.61958  0.77255  0.50980  0.91784
     91   3.09352  4.46538  4.53927  4.06670  3.31063  4.29662  4.74961  1.15317  3.87473  1.74769  3.19876  4.32344  4.62546  4.18747  4.07228  3.69853  3.35988  1.78755  5.27115  4.02216     91 i - - -
          2.68618  4.42225  2.77519  2.73123  3.46354  2.40513  3.72494  3.29354  2.67741  2.69355  4.24690  2.90347  2.73739  3.18146  2.89801  2.37887  2.77519  2.98518  4.58477  3.61503
          0.03029  3.90776  4.63010  0.61958  0.77255  0.50980  0.91784
     92   3.19467  4.64637  4.24618  3.88601  3.14891  4.02705  4.53066  2.35469  3.65341  0.83296  3.16052  4.15807  4.45621  4.01330  3.82378  3.60175  3.48725  2.40121  5.04119  3.77272     92 l - - -
          2.68618  4.42225  2.77519  2.73123  3.46354  2.40513  3.72494  3.29354  2.67741  2.69355  4.24690  2.90347  2.73739  3.18146  2.89801  2.37887  2.77519  2.98518  4.58477  3.61503
          0.03029  3.90776  4.63010  0.61958  0.77255  0.50980  0.91784
     93   1.77585  4.58559  3.12080  2.65253  3.96564  3.33641  3.51745  3.38218  2.38721  3.01278  3.88277  3.07961  3.82972  2.91417  2.22352  2.68126  2.87267  3.06567  5.24379  3.96491     93 a - - -
          2.68618  4.42225  2.77519  2.73123  3.46354  2.40513  3.72494  3.29354  2.67741  2.69355  4.24690  2.90347  2.73739  3.18146  2.89801  2.37887  2.77519  2.98518  4.58477  3.61503
          0.03029  3.90776  4.63010  0.61958  0.77255  0.50980  0.91784
     94   2.79157  5.12792  2.60627  1.59266  4.44518  3.35568  3.61498  3.87725  2.16574  3.39120  4.21915  2.84256  3.83404  2.56524  2.52060  2.75292  3.02416  3.51500  5.54026  4.19706     94 e - - -
          2.68618  4.42225  2.77519  2.73123  3.46354  2.40513  3.72494  3.29354  2.67741  2.69355  4.24690  2.90347  2.73739  3.18146  2.89801  2.37887  2.77519  2.98518  4.58477  3.61503
          0.03029  3.90776  4.63010  0.61958  0.77255  0.50980  0.91784
     95   2.67673  5.00757  1.76732  2.22253  4.37061  3.22664  3.67763  3.83236  2.57226  3.40702  4.22834  2.32398  3.77137  2.83541  3.08303  2.49882  2.96048  3.12896  5.59811  4.18761     95 d - - -
          2.68618  4.42225  2.77519  2.73123  3.46354  2.40513  3.72494  3.29354  2.67741  2.69355  4.24690  2.90347  2.73739  3.18146  2.89801  2.37887  2.77519  2.98518  4.58477  3.61503
          0.03029  3.90776  4.63010  0.61958  0.77255  0.50980  0.91784
     96   2.68955  4.89210  2.99938  2.47162  4.21120  3.17211  3.34215  3.61980  2.07212  3.17159  3.99513  2.96334  3.00738  2.72793  1.98078  2.70564  2.91220  3.28489  5.34606  4.05204     96 r - - -
          2.68618  4.42225  2.77519  2.73123  3.46354  2.40513  3.72494  3.29354  2.67741  2.69355  4.24690  2.90347  2.73739  3.18146  2.89801  2.37887  2.77519  2.98518  4.58477  3.61503
          0.03029  3.90776  4.63010  0.61958  0.77255  0.50980  0.91784
     97   2.37244  5.01015  2.50851  1.57105  4.35346  3.28512  3.67555  3.73834  2.33305  3.34071  4.18906  2.82115  3.81178  2.83675  2.89625  2.71914  3.00231  3.38865  5.55488  4.19023     97 e - - -
          2.68618  4.42225  2.77519  2.73123  3.46354  2.40513  3.72494  3.29354  2.67741  2.69355  4.24690  2.90347  2.73739  3.18146  2.89801  2.37887  2.77519  2.98518  4.58477  3.61503
          0.03029  3.90776  4.63010  0.61958  0.77255  0.50980  0.91784
     98   2.72126  5.05371  2.60156  2.34181  4.35064  3.37804  2.92455  3.80269  1.73792  3.31930  4.12882  2.86735  3.81531  2.51011  2.60942  2.69658  2.94726  3.43756  5.46110  4.11623     98 k - - -
          2.68618  4.42225  2.77519  2.73123  3.46354  2.40513  3.72494  3.29354  2.67741  2.69355  4.24690  2.90347  2.73739  3.18146  2.89801  2.37887  2.77519  2.98518  4.58477  3.61503
          0.03029  3.90776  4.63010  0.61958  0.77255  0.50980  0.91784
     99   2.99768  5.07089  3.40498  2.77086  4.49667  3.61214  3.59309  3.85575  1.61339  3.32628  4.20843  3.16966  3.99544  2.73694  1.39982  3.00729  3.17483  3.54796  5.38779  4.21465     99 r - - -
          2.68618  4.42225  2.77519  2.73123  3.46354  2.40513  3.72494  3.29354  2.67741  2.69355  4.24690  2.90347  2.73739  3.18146  2.89801  2.37887  2.77519  2.98518  4.58477  3.61503
          0.03029  3.90776  4.63010  0.61958  0.77255  0.50980  0.91784
    100   2.68561  4.29314  3.84302  3.31039  3.48798  3.70793  4.18457  2.09306  3.20512  2.15256  3.38280  3.63916  4.14290  3.53136  3.50775  3.03021  2.00951  1.79445  5.13329  3.90962    100 v - - -
          2.68618  4.42225  2.77519  2.73123  3.46354  2.40513  3.72494  3.29354  2.67741  2.69355  4.24690  2.90347  2.73739  3.18146  2.89801  2.37887  2.77519  2.98518  4.58477  3.61503
          0.03029  3.90776  4.63010  0.61958  0.77255  0.50980  0.91784
    101   2.75978  4.21129  4.18612  3.62055  3.02815  3.87508  4.12302  1.76478  3.46695  1.95443  3.11519  3.83905  4.22137  3.70816  3.65368  3.18256  2.99764  1.91882  3.03180  3.40868    101 i - - -
          2.68618  4.42225  2.77519  2.73123  3.46354  2.40513  3.72494  3.29354  2.67741  2.69355  4.24690  2.90347  2.73739  3.18146  2.89801  2.37887  2.77519  2.98518  4.58477  3.61503
          0.03029  3.90776  4.63010  0.61958  0.77255  0.50980  0.91784
    102   2.92779  5.42945  1.24871  1.84571  4.72045  3.18290  3.75597  4.22537  2.79129  3.76314  4.64107  2.66621  3.81656  2.93402  3.37941  2.81885  3.22504  3.81940  5.91530  4.43128    102 d - - -
          2.68618  4.42225  2.77519  2.73123  3.46354  2.40513  3.72494  3.29354  2.67741  2.69355  4.24690  2.90347  2.73739  3.18146  2.89801  2.37887  2.77519  2.98518  4.58477  3.61503
          0.03029  3.90776  4.63010  0.61958  0.77255  0.50980  0.91784
    103   3.03282  4.40859  4.57500  4.09976  3.42826  4.26145  4.82944  1.15587  3.95358  1.93567  3.26937  4.33700  4.61827  4.24648  4.16132  3.65818  3.31169  1.57615  5.38776  4.16816    103 i - - -
          2.68618  4.42225  2.77519  2.73123  3.46354  2.40513  3.72494  3.29354  2.67741  2.69355  4.24690  2.90347  2.73739  3.18146  2.89801  2.37887  2.77519  2.98518  4.58477  3.61503
          0.03029  3.90776  4.63010  0.61958  0.77255  0.50980  0.91784
    104   2.70864  4.48081  3.38966  3.29342  4.43552  0.67668  4.41174  4.04353  3.47952  3.69329  4.66916  3.55390  3.87309  3.80085  3.71188  2.88153  3.19261  3.56503  5.52156  4.53854    104 G - - -
          2.68618  4.42225  2.77519  2.73123  3.46354  2.40513  3.72494  3.29354  2.67741  2.69355  4.24690  2.90347  2.73739  3.18146  2.89801  2.37887  2.77519  2.98518  4.58477  3.61503
          0.03029  3.90776  4.63010  0.61958  0.77255  0.50980  0.91784
    105   2.83585  4.36849  4.17425  3.83829  3.57570  3.76050  4.63385  2.04817  3.70661  2.25648  3.53532  4.02250  4.31891  4.06379  3.91574  3.26610  3.19646  0.98157  5.36616  4.10004    105 v - - -
          2.68618  4.42225  2.77519  2.73123  3.46354  2.40513  3.72494  3.29354  2.67741  2.69355  4.24690  2.90347  2.73739  3.18146  2.89801  2.37887  2.77519  2.98518  4.58477  3.61503
          0.03029  3.90776  4.63010  0.61958  0.77255  0.50980  0.91784
    106   2.79797  4.54969  3.40892  3.25287  4.24540  3.23519  4.32760  3.79966  3.31315  3.42276  4.47398  3.55613  0.76457  3.70085  3.55486  2.96652  3.24227  3.44104  5.42249  4.36647    106 p - - -
          2.68618  4.42225  2.77519  2.73123  3.46354  2.40513  3.72494  3.29354  2.67741  2.69355  4.24690  2.90347  2.73739  3.18146  2.89801  2.37887  2.77519  2.98518  4.58477  3.61503
          0.03029  3.90776  4.63010  0.61958  0.77255  0.50980  0.91784
    107   2.69513  4.28417  4.07194  3.69175  3.63646  3.65568  4.53652  2.04496  3.56310  2.31768  3.53179  3.87783  4.22485  3.91616  3.79844  3.09180  2.82563  1.12165  5.39702  4.15351    107 v - - -
          2.68618  4.42225  2.77519  2.73123  3.46354  2.40513  3.72494  3.29354  2.67741  2.69355  4.24690  2.90347  2.73739  3.18146  2.89801  2.37887  2.77519  2.98518  4.58477  3.61503
          0.03029  3.90776  4.63010  0.61958  0.77255  0.50980  0.91784
    108   2.70864  4.48081  3.38966  3.29342  4.43552  0.67668  4.41174  4.04353  3.47952  3.69329  4.66916  3.55390  3.87309  3.80085  3.71188  2.88153  3.19261  3.56503  5.52156  4.53854    108 G - - -
          2.68618  4.42225  2.77519  2.73123  3.46354  2.40513  3.72494  3.29354  2.67741  2.69355  4.24690  2.90347  2.73739  3.18146  2.89801  2.37887  2.77519  2.98518  4.58477  3.61503
          0.03029  3.90776  4.63010  0.61958  0.77255  0.50980  0.91784
    109   3.01900  4.37426  4.61726  4.12230  3.49087  4.29821  4.86035  1.40640  4.00191  2.01120  3.31400  4.36056  4.63772  4.28178  4.21673  3.68101  3.29048  1.22208  5.43130  4.21964    109 v - - -
          2.68618  4.42225  2.77519  2.73123  3.46354  2.40513  3.72494  3.29354  2.67741  2.69355  4.24690  2.90347  2.73739  3.18146  2.89801  2.37887  2.77519  2.98518  4.58477  3.61503
          0.03029  3.90776  4.63010  0.61958  0.77255  0.50980  0.91784
    110   3.00485  4.37228  4.58119  4.08945  3.49491  4.26485  4.83550  1.50596  3.96628  2.02569  3.32454  4.32911  4.61685  4.25369  4.18558  3.64887  3.27989  1.15703  5.42533  4.20714    110 v - - -
          2.68618  4.42225  2.77519  2.73123  3.46354  2.40513  3.72494  3.29354  2.67741  2.69355  4.24690  2.90347  2.73739  3.18146  2.89801  2.37887  2.77519  2.98518  4.58477  3.61503
          0.03029  3.90776  4.63010  0.61958  0.77255  0.50980  0.91784
    111   0.96409  4.20944  3.49820  3.29091  4.08730  3.03308  4.30882  3.21808  3.30807  3.09808  4.12589  3.43168  3.77561  3.64596  3.55629  2.55935  2.83914  2.86638  5.51093  4.31506    111 a - - -
          2.68618  4.42225  2.77519  2.73123  3.46354  2.40513  3.72494  3.29354  2.67741  2.69355  4.24690  2.90347  2.73739  3.18146  2.89801  2.37887  2.77519  2.98518  4.58477  3.61503
          0.03029  3.90776  4.63010  0.61958  0.77255  0.50980  0.91784
    112   1.71186  4.16473  3.25303  3.04973  4.27953  1.47107  4.18793  3.63450  3.18034  3.37901  4.24170  3.24144  3.66622  3.46965  3.48678  2.40342  2.71904  3.11908  5.61550  4.40827    112 g - - -
          2.68618  4.42225  2.77519  2.73123  3.46354  2.40513  3.72494  3.29354  2.67741  2.69355  4.24690  2.90347  2.73739  3.18146  2.89801  2.37887  2.77519  2.98518  4.58477  3.61503
          0.03029  3.90776  4.63010  0.61958  0.77255  0.50980  0.91784
    113   3.17780  4.54441  4.61071  4.09027  3.13377  4.38553  4.72546  1.68556  3.90810  1.10509  2.98099  4.36906  4.64081  4.14508  4.08552  3.75431  3.42000  2.01481  5.15878  3.98438    113 l - - -
          2.68618  4.42225  2.77519  2.73123  3.46354  2.40513  3.72494  3.29354  2.67741  2.69355  4.24690  2.90347  2.73739  3.18146  2.89801  2.37887  2.77519  2.98518  4.58477  3.61503
          0.03029  3.90776  4.63010  0.61958  0.77255  0.50980  0.91784
    114   2.83585  4.36849  4.17425  3.83829  3.57570  3.76050  4.63385  2.04817  3.70661  2.25648  3.53532  4.02250  4.31891  4.06379  3.91574  3.26610  3.19646  0.98157  5.36616  4.10004    114 v - - -
          2.68618  4.42225  2.77519  2.73123  3.46354  2.40513  3.72494  3.29354  2.67741  2.69355  4.24690  2.90347  2.73739  3.18146  2.89801  2.37887  2.77519  2.98518  4.58477  3.61503
          0.03029  3.90776  4.63010  0.61958  0.77255  0.50980  0.91784
    115   2.79797  4.54969  3.40892  3.25287  4.24540  3.23519  4.32760  3.79966  3.31315  3.42276  4.47398  3.55613  0.76457  3.70085  3.55486  2.96652  3.24227  3.44104  5.42249  4.36647    115 p - - -
          2.68618  4.42225  2.77519  2.73123  3.46354  2.40513  3.72494  3.29354  2.67741  2.69355  4.24690  2.90347  2.73739  3.18146  2.89801  2.37887  2.77519  2.98518  4.58477  3.61503
          0.03029  3.90776  4.63010  0.61958  0.77255  0.50980  0.91784
    116   2.33215  4.25312  3.23685  3.05404  4.11132  2.98233  4.16303  3.63860  3.13019  3.35604  4.27905  3.27333  3.72400  3.47671  3.41528  1.03909  2.81488  3.16599  5.48095  4.19498    116 s - - -
          2.68618  4.42225  2.77519  2.73123  3.46354  2.40513  3.72494  3.29354  2.67741  2.69355  4.24690  2.90347  2.73739  3.18146  2.89801  2.37887  2.77519  2.98518  4.58477  3.61503
          0.03029  3.90776  4.63010  0.61958  0.77255  0.50980  0.91784
    117   2.43145  4.27665  3.45913  3.21256  3.99975  3.11481  4.22723  3.13117  3.15624  2.99342  4.04154  3.41642  3.82128  3.54925  3.41334  2.63309  1.11349  2.82239  5.43445  4.21633    117 t - - -
          2.68618  4.42225  2.77519  2.73123  3.46354  2.40513  3.72494  3.29354  2.67741  2.69355  4.24690  2.90347  2.73739  3.18146  2.89801  2.37887  2.77519  2.98518  4.58477  3.61503
          0.03029  3.90776  4.63010  0.61958  0.77255  0.50980  0.91784
    118   2.75242  4.75045  2.72745  2.61638  4.11947  3.20742  3.94908  3.83725  2.85562  3.48007  4.43497  1.09709  3.86093  3.22174  3.21161  2.81817  3.13535  3.45590  5.42132  4.06515    118 n - - -
          2.68618  4.42225  2.77519  2.73123  3.46354  2.40513  3.72494  3.29354  2.67741  2.69355  4.24690  2.90347  2.73739  3.18146  2.89801  2.37887  2.77519  2.98518  4.58477  3.61503
          0.03029  3.90776  4.63010  0.61958  0.77255  0.50980  0.91784
    119   2.79797  4.54969  3.40892  3.25287  4.24540  3.23519  4.32760  3.79966  3.31315  3.42276  4.47398  3.55613  0.76457  3.70085  3.55486  2.96652  3.24227  3.44104  5.42249  4.36647    119 p - - -
          2.68618  4.42225  2.77519  2.73123  3.46354  2.40513  3.72494  3.29354  2.67741  2.69355  4.24690  2.90347  2.73739  3.18146  2.89801  2.37887  2.77519  2.98518  4.58477  3.61503
          0.03029  3.90776  4.63010  0.61958  0.77255  0.50980  0.91784
    120   2.43145  4.27665  3.45913  3.21256  3.99975  3.11481  4.22723  3.13117  3.15624  2.99342  4.04154  3.41642  3.82128  3.54925  3.41334  2.63309  1.11349  2.82239  5.43445  4.21633    120 t - - -
          2.68618  4.42225  2.77519  2.73123  3.46354  2.40513  3.72494  3.29354  2.67741  2.69355  4.24690  2.90347  2.73739  3.18146  2.89801  2.37887  2.77519  2.98518  4.58477  3.61503
          0.03029  3.90776  4.63010  0.61958  0.77255  0.50980  0.91784
    121   2.33215  4.25312  3.23685  3.05404  4.11132  2.98233  4.16303  3.63860  3.13019  3.35604  4.27905  3.27333  3.72400  3.47671  3.41528  1.03909  2.81488  3.16599  5.48095  4.19498    121 s - - -
          2.68618  4.42225  2.77519  2.73123  3.46354  2.40513  3.72494  3.29354  2.67741  2.69355  4.24690  2.90347  2.73739  3.18146  2.89801  2.37887  2.77519  2.98518  4.58477  3.61503
          0.03029  3.90776  4.63010  0.61958  0.77255  0.50980  0.91784
    122   2.43145  4.27665  3.45913  3.21256  3.99975  3.11481  4.22723  3.13117  3.15624  2.99342  4.04154  3.41642  3.82128  3.54925  3.41334  2.63309  1.11349  2.82239  5.43445  4.21633    122 t - - -
          2.68618  4.42225  2.77519  2.73123  3.46354  2.40513  3.72494  3.29354  2.67741  2.69355  4.24690  2.90347  2.73739  3.18146  2.89801  2.37887  2.77519  2.98518  4.58477  3.61503
          0.03029  3.90776  4.63010  0.61958  0.77255  0.50980  0.91784
    123   2.83585  4.36849  4.17425  3.83829  3.57570  3.76050  4.63385  2.04817  3.70661  2.25648  3.53532  4.02250  4.31891  4.06379  3.91574  3.26610  3.19646  0.98157  5.36616  4.10004    123 v - - -
          2.68618  4.42225  2.77519  2.73123  3.46354  2.40513  3.72494  3.29354  2.67741  2.69355  4.24690  2.90347  2.73739  3.18146  2.89801  2.37887  2.77519  2.98518  4.58477  3.61503
          0.03029  3.90776  4.63010  0.61958  0.77255  0.50980  0.91784
    124   2.77419  2.77792  4.39101  3.88234  3.40839  3.88157  4.50776  1.36111  3.72948  2.13483  3.32478  4.04397  4.32917  4.00279  3.91842  3.26493  3.07338  1.80539  5.15381  3.93310    124 i - - -
          2.68618  4.42225  2.77519  2.73123  3.46354  2.40513  3.72494  3.29354  2.67741  2.69355  4.24690  2.90347  2.73739  3.18146  2.89801  2.37887  2.77519  2.98518  4.58477  3.61503
          0.03029  3.90776  4.63010  0.61958  0.77255  0.50980  0.91784
    125   3.29784  4.77254  3.89018  3.62603  2.29406  3.87112  3.63472  3.30210  3.48253  2.74697  3.97343  3.76673  4.34407  3.78011  3.65908  3.43109  3.58464  3.17429  3.93923  0.90908    125 y - - -
          2.68618  4.42225  2.77519  2.73123  3.46354  2.40513  3.72494  3.29354  2.67741  2.69355  4.24690  2.90347  2.73739  3.18146  2.89801  2.37887  2.77519  2.98518  4.58477  3.61503
          0.03029  3.90776  4.63010  0.61958  0.77255  0.50980  0.91784
    126   3.00406  4.96961  3.18243  2.79707  4.36410  3.48992  3.77834  3.79553  0.99104  3.35283  4.31222  3.22004  3.98764  2.96770  2.43783  3.04364  3.25462  3.50127  5.40413  4.22190    126 k - - -
          2.68618  4.42225  2.77519  2.73123  3.46354  2.40513  3.72494  3.29354  2.67741  2.69355  4.24690  2.90347  2.73739  3.18146  2.89801  2.37887  2.77519  2.98518  4.58477  3.61503
          0.03029  3.90776  4.63010  0.61958  0.77255  0.50980  0.91784
    127   1.43062  4.11172  3.40494  3.09406  4.16407  2.91831  4.14428  3.47743  3.11797  3.23912  4.09157  3.25659  3.65338  3.42076  3.42644  1.78223  2.47266  2.99733  5.53050  4.31659    127 a - - -
          2.68618  4.42225  2.77519  2.73123  3.46354  2.40513  3.72494  3.29354  2.67741  2.69355  4.24690  2.90347  2.73739  3.18146  2.89801  2.37887  2.77519  2.98518  4.58477  3.61503
          0.03029  3.90776  4.63010  0.61958  0.77255  0.50980  0.91784
    128   2.99683  4.54001  4.08719  3.68320  3.22300  3.86036  4.41018  2.40212  3.44939  1.81228  1.31194  3.95637  4.32107  3.82890  3.65059  3.34967  3.30277  2.41235  5.06859  3.83352    128 m - - -
          2.68618  4.42225  2.77519  2.73123  3.46354  2.40513  3.72494  3.29354  2.67741  2.69355  4.24690  2.90347  2.73739  3.18146  2.89801  2.37887  2.77519  2.98518  4.58477  3.61503
          0.03029  3.90776  4.63010  0.61958  0.77255  0.50980  0.91784
    129   3.05853  4.46725  4.38605  4.00305  3.39782  4.10479  4.72450  1.03528  3.83187  1.97647  3.32751  4.24342  4.53247  4.17643  4.02439  3.60336  3.35700  1.84682  5.29606  4.03751    129 i - - -
          2.68618  4.42225  2.77519  2.73123  3.46354  2.40513  3.72494  3.29354  2.67741  2.69355  4.24690  2.90347  2.73739  3.18146  2.89801  2.37887  2.77519  2.98518  4.58477  3.61503
          0.03029  3.90776  4.63010  0.61958  0.77255  0.50980  0.91784
    130   1.74817  1.71859  3.96839  3.60553  3.84192  3.02837  4.34808  2.86243  3.47033  2.84019  3.82363  3.55333  3.76157  3.75814  3.66417  2.48935  2.70798  2.54657  5.34499  4.15737    130 c - - -
          2.68618  4.42225  2.77519  2.73123  3.46354  2.40513  3.72494  3.29354  2.67741  2.69355  4.24690  2.90347  2.73739  3.18146  2.89801  2.37887  2.77519  2.98518  4.58477  3.61503
          0.03029  3.90776  4.63010  0.61958  0.77255  0.50980  0.91784
    131   3.13763  4.56590  4.44275  3.90402  3.05629  4.26121  4.55757  2.19142  3.70149  1.22311  1.85978  4.20522  4.53014  3.95788  3.89162  3.61020  3.37435  2.27328  5.05188  3.89717    131 l - - -
          2.68618  4.42225  2.77519  2.73123  3.46354  2.40513  3.72494  3.29354  2.67741  2.69355  4.24690  2.90347  2.73739  3.18146  2.89801  2.37887  2.77519  2.98518  4.58477  3.61503
          0.03029  3.90776  4.63010  0.61958  0.77255  0.50980  0.91784
    132   3.00406  4.96961  3.18243  2.79707  4.36410  3.48992  3.77834  3.79553  0.99104  3.35283  4.31222  3.22004  3.98764  2.96770  2.43783  3.04364  3.25462  3.50127  5.40413  4.22190    132 k - - -
          2.68618  4.42225  2.77519  2.73123  3.46354  2.40513  3.72494  3.29354  2.67741  2.69355  4.24690  2.90347  2.73739  3.18146  2.89801  2.37887  2.77519  2.98518  4.58477  3.61503
          0.03029  3.90776  4.63010  0.61958  0.77255  0.50980  0.91784
    133   1.13052  4.12011  3.39698  3.16069  4.14137  2.92713  4.21000  3.38793  3.19542  3.22400  4.12863  3.29860  3.67968  3.51293  3.47231  2.20877  2.69956  2.94294  5.54459  4.31360    133 a - - -
          2.68618  4.42225  2.77519  2.73123  3.46354  2.40513  3.72494  3.29354  2.67741  2.69355  4.24690  2.90347  2.73739  3.18146  2.89801  2.37887  2.77519  2.98518  4.58477  3.61503
          0.03029  3.90776  4.63010  0.61958  0.77255  0.50980  0.91784
    134   2.70864  4.48081  3.38966  3.29342  4.43552  0.67668  4.41174  4.04353  3.47952  3.69329  4.66916  3.55390  3.87309  3.80085  3.71188  2.88153  3.19261  3.56503  5.52156  4.53854    134 G - - -
          2.68618  4.42225  2.77519  2.73123  3.46354  2.40513  3.72494  3.29354  2.67741  2.69355  4.24690  2.90347  2.73739  3.18146  2.89801  2.37887  2.77519  2.98518  4.58477  3.61503
          0.03029  3.90776  4.63010  0.61958  0.77255  0.50980  0.91784
    135   2.35616  3.35190  3.18519  2.79760  3.95888  3.10748  3.89787  3.37037  2.78082  3.08195  3.94093  1.71934  3.73186  3.14051  3.13873  2.35368  2.74698  2.98494  5.31907  4.02783    135 n - - -
          2.68618  4.42225  2.77519  2.73123  3.46354  2.40513  3.72494  3.29354  2.67741  2.69355  4.24690  2.90347  2.73739  3.18146  2.89801  2.37887  2.77519  2.98518  4.58477  3.61503
          0.03029  3.90776  4.63010  0.61958  0.77255  0.50980  0.91784
    136   2.12572  4.24588  3.13556  2.87540  4.18039  2.98197  4.03500  3.56576  2.95113  3.26782  4.12733  3.15571  1.66736  3.28495  3.28764  2.17418  2.73251  3.09915  5.52219  4.26588    136 p - - -
          2.68618  4.42225  2.77519  2.73123  3.46354  2.40513  3.72494  3.29354  2.67741  2.69355  4.24690  2.90347  2.73739  3.18146  2.89801  2.37887  2.77519  2.98518  4.58477  3.61503
          0.03029  3.90776  4.63010  0.61958  0.77255  0.50980  0.91784
    137   3.05853  4.46725  4.38605  4.00305  3.39782  4.10479  4.72450  1.03528  3.83187  1.97647  3.32751  4.24342  4.53247  4.17643  4.02439  3.60336  3.35700  1.84682  5.29606  4.03751    137 i - - -
          2.68618  4.42225  2.77519  2.73123  3.46354  2.40513  3.72494  3.29354  2.67741  2.69355  4.24690  2.90347  2.73739  3.18146  2.89801  2.37887  2.77519  2.98518  4.58477  3.61503
          0.03029  3.90776  4.63010  0.61958  0.77255  0.50980  0.91784
    138   3.02187  4.37528  4.62342  4.12816  3.48891  4.30372  4.86459  1.38056  4.00787  2.00686  3.31106  4.36610  4.64123  4.28645  4.22169  3.68655  3.29284  1.24315  5.43171  4.22126    138 v - - -
          2.68618  4.42225  2.77519  2.73123  3.46354  2.40513  3.72494  3.29354  2.67741  2.69355  4.24690  2.90347  2.73739  3.18146  2.89801  2.37887  2.77519  2.98518  4.58477  3.61503
          0.03029  3.90776  4.63010  0.61958  0.77255  0.50980  0.91784
    139   3.30305  4.69440  4.28710  4.00815  0.95571  3.98486  3.89260  2.82222  3.91425  2.18407  3.54707  4.05885  4.44254  4.07247  4.02527  3.57127  3.60414  2.81554  4.13095  2.49343    139 f - - -
          2.68618  4.42225  2.77519  2.73123  3.46354  2.40513  3.72494  3.29354  2.67741  2.69355  4.24690  2.90347  2.73739  3.18146  2.89801  2.37887  2.77519  2.98518  4.58477  3.61503
          0.03029  3.90776  4.63010  0.61958  0.77255  0.50980  0.91784
    140   2.33215  4.25312  3.23685  3.05404  4.11132  2.98233  4.16303  3.63860  3.13019  3.35604  4.27905  3.27333  3.72400  3.47671  3.41528  1.03909  2.81488  3.16599  5.48095  4.19498    140 s - - -
          2.68618  4.42225  2.77519  2.73123  3.46354  2.40513  3.72494  3.29354  2.67741  2.69355  4.24690  2.90347  2.73739  3.18146  2.89801  2.37887  2.77519  2.98518  4.58477  3.61503
          0.03029  3.90776  4.63010  0.61958  0.77255  0.50980  0.91784
    141   2.79797  4.54969  3.40892  3.25287  4.24540  3.23519  4.32760  3.79966  3.31315  3.42276  4.47398  3.55613  0.76457  3.70085  3.55486  2.96652  3.24227  3.44104  5.42249  4.36647    141 p - - -
          2.68618  4.42225  2.77519  2.73123  3.46354  2.40513  3.72494  3.29354  2.67741  2.69355  4.24690  2.90347  2.73739  3.18146  2.89801  2.37887  2.77519  2.98518  4.58477  3.61503
          0.03029  3.90776  4.63010  0.61958  0.77255  0.50980  0.91784
    142   3.03323  4.84473  3.15990  2.92323  3.30921  3.47711  1.07021  3.74161  2.76531  3.23122  4.27678  3.33120  4.03150  3.28987  3.02899  3.10354  3.33772  3.47605  4.77383  3.25904    142 h - - -
          2.68618  4.42225  2.77519  2.73123  3.46354  2.40513  3.72494  3.29354  2.67741  2.69355  4.24690  2.90347  2.73739  3.18146  2.89801  2.37887  2.77519  2.98518  4.58477  3.61503
          0.03029  3.90776  4.63010  0.61958  0.77255  0.50980  0.91784
    143   2.79797  4.54969  3.40892  3.25287  4.24540  3.23519  4.32760  3.79966  3.31315  3.42276  4.47398  3.55613  0.76457  3.70085  3.55486  2.96652  3.24227  3.44104  5.42249  4.36647    143 p - - -
          2.68618  4.42225  2.77519  2.73123  3.46354  2.40513  3.72494  3.29354  2.67741  2.69355  4.24690  2.90347  2.73739  3.18146  2.89801  2.37887  2.77519  2.98518  4.58477  3.61503
          0.03029  3.90776  4.63010  0.61958  0.77255  0.50980  0.91784
    144   2.24355  4.50753  2.92791  2.56963  4.14456  2.66336  3.78618  3.55495  2.31327  3.18376  4.01363  3.00054  3.73803  2.97592  3.00484  1.83792  2.79508  3.15502  5.42074  4.12701    144 s - - -
          2.68618  4.42225  2.77519  2.73123  3.46354  2.40513  3.72494  3.29354  2.67741  2.69355  4.24690  2.90347  2.73739  3.18146  2.89801  2.37887  2.77519  2.98518  4.58477  3.61503
          0.03029  3.90776  4.63010  0.61958  0.77255  0.50980  0.91784
    145   0.96409  4.20944  3.49820  3.29091  4.08730  3.03308  4.30882  3.21808  3.30807  3.09808  4.12589  3.43168  3.77561  3.64596  3.55629  2.55935  2.83914  2.86638  5.51093  4.31506    145 a - - -
          2.68618  4.42225  2.77519  2.73123  3.46354  2.40513  3.72494  3.29354  2.67741  2.69355  4.24690  2.90347  2.73739  3.18146  2.89801  2.37887  2.77519  2.98518  4.58477  3.61503
          0.03029  3.90776  4.63010  0.61958  0.77255  0.50980  0.91784
    146   2.19443  4.27973  4.06657  3.54127  3.49806  3.84684  4.36448  1.91304  3.44248  2.11619  3.37294  3.83347  4.26828  3.74665  3.71987  3.18401  3.03737  1.45638  5.20662  3.99066    146 v - - -
          2.68618  4.42225  2.77519  2.73123  3.46354  2.40513  3.72494  3.29354  2.67741  2.69355  4.24690  2.90347  2.73739  3.18146  2.89801  2.37887  2.77519  2.98518  4.58477  3.61503
          0.03029  3.90776  4.63010  0.61958  0.77255  0.50980  0.91784
    147   2.53010  4.91209  2.77841  2.38187  4.27091  3.10938  3.61735  3.69289  2.05736  3.24850  4.06736  2.11404  3.80483  2.76340  2.54421  2.67265  2.91527  3.33519  5.43092  4.10371    147 k - - -
          2.68618  4.42225  2.77519  2.73123  3.46354  2.40513  3.72494  3.29354  2.67741  2.69355  4.24690  2.90347  2.73739  3.18146  2.89801  2.37887  2.77519  2.98518  4.58477  3.61503
          0.03029  3.90776  4.63010  0.61958  0.77255  0.50980  0.91784
    148   2.62611  0.87160  4.15364  3.90116  3.88419  3.24180  4.54046  3.03376  3.72822  2.94775  4.07011  3.87873  3.95155  4.07286  3.84642  2.89786  3.09581  2.77601  5.29311  4.17168    148 c - - -
          2.68618  4.42225  2.77519  2.73123  3.46354  2.40513  3.72494  3.29354  2.67741  2.69355  4.24690  2.90347  2.73739  3.18146  2.89801  2.37887  2.77519  2.98518  4.58477  3.61503
          0.03029  3.90776  4.63010  0.61958  0.77255  0.50980  0.91784
    149   2.75360  4.30263  4.02957  3.56757  3.50491  3.78149  4.39302  1.41940  3.43078  2.19849  3.39465  3.83366  4.25244  3.77401  3.68489  3.16138  2.36345  1.90366  5.23675  4.01204    149 i - - -
          2.68618  4.42225  2.77519  2.73123  3.46354  2.40513  3.72494  3.29354  2.67741  2.69355  4.24690  2.90347  2.73739  3.18146  2.89801  2.37887  2.77519  2.98518  4.58477  3.61503
          0.03029  3.90776  4.63010  0.61958  0.77255  0.50980  0.91784
    150   2.66925  4.60026  3.21735  2.67396  3.76936  3.49108  3.66991  3.16313  2.34048  2.08841  3.69472  3.11789  3.89136  2.47072  2.41152  2.67167  2.89670  2.91457  5.09665  3.82941    150 l - - -
          2.68618  4.42225  2.77519  2.73123  3.46354  2.40513  3.72494  3.29354  2.67741  2.69355  4.24690  2.90347  2.73739  3.18146  2.89801  2.37887  2.77519  2.98518  4.58477  3.61503
          0.03029  3.90776  4.63010  0.61958  0.77255  0.50980  0.91784
    151   2.58238  5.02674  2.68233  1.67174  4.34923  3.35752  3.61420  3.76305  2.18431  3.30862  4.13520  2.86572  3.82276  2.75845  2.45141  2.71852  2.97297  3.41021  5.48212  4.14642    151 e - - -
          2.68618  4.42225  2.77519  2.73123  3.46354  2.40513  3.72494  3.29354  2.67741  2.69355  4.24690  2.90347  2.73739  3.18146  2.89801  2.37887  2.77519  2.98518  4.58477  3.61503
          0.03029  3.90776  4.63010  0.61958  0.77255  0.50980  0.91784
    152   1.79267  4.14746  3.46356  3.14360  4.04781  3.00908  4.16364  3.13932  3.11768  3.03858  3.97739  3.31873  3.72302  3.45219  3.40998  2.45754  1.53608  2.77428  5.47469  4.25839    152 t - - -
          2.68618  4.42225  2.77519  2.73123  3.46354  2.40513  3.72494  3.29354  2.67741  2.69355  4.24690  2.90347  2.73739  3.18146  2.89801  2.37887  2.77519  2.98518  4.58477  3.61503
          0.03029  3.90776  4.63010  0.61958  0.77255  0.50980  0.91784
    153   2.47169  4.27412  4.06000  3.68977  3.65326  3.62655  4.54210  2.05548  3.58182  2.33931  3.54805  3.86746  4.20770  3.92259  3.81853  3.06641  3.04724  1.12819  5.40885  4.16717    153 v - - -
          2.68618  4.42225  2.77519  2.73123  3.46354  2.40513  3.72494  3.29354  2.67741  2.69355  4.24690  2.90347  2.73739  3.18146  2.89801  2.37887  2.77519  2.98518  4.58477  3.61503
          0.03029  3.90776  4.63010  0.61958  0.77255  0.50980  0.91784
    154   2.59200  5.10708  2.51856  2.00071  4.41152  3.30751  3.62226  3.85763  2.22463  3.38797  4.20322  2.07042  3.79984  2.60524  2.82029  2.69737  2.98190  3.48441  5.56013  4.18211    154 e - - -
          2.68618  4.42225  2.77519  2.73123  3.46354  2.40513  3.72494  3.29354  2.67741  2.69355  4.24690  2.90347  2.73739  3.18146  2.89801  2.37887  2.77519  2.98518  4.58477  3.61503
          0.03029  3.90776  4.63010  0.61958  0.77255  0.50980  0.91784
    155   2.88023  4.31200  4.36387  3.85923  3.53451  4.06403  4.63908  1.63596  3.74271  2.14685  3.37399  4.11135  4.46047  4.04451  3.98535  3.42895  2.89356  1.20842  5.35651  4.14475    155 v - - -
          2.68618  4.42225  2.77519  2.73123  3.46354  2.40513  3.72494  3.29354  2.67741  2.69355  4.24690  2.90347  2.73739  3.18146  2.89801  2.37887  2.77519  2.98518  4.58477  3.61503
          0.03029  3.90776  4.63010  0.61958  0.77255  0.50980  0.91784
    156   2.99096  4.37192  4.54497  4.05797  3.49573  4.22895  4.81068  1.57596  3.93056  2.03602  3.33292  4.29783  4.59486  4.22575  4.15320  3.61548  3.27040  1.12378  5.41764  4.19272    156 v - - -
          2.68618  4.42225  2.77519  2.73123  3.46354  2.40513  3.72494  3.29354  2.67741  2.69355  4.24690  2.90347  2.73739  3.18146  2.89801  2.37887  2.77519  2.98518  4.58477  3.61503
          0.03029  3.90776  4.63010  0.61958  0.77255  0.50980  0.91784
    157   2.22136  4.59880  3.18406  2.70116  4.14131  3.30226  3.72955  3.51144  2.31528  3.13776  4.00079  3.10091  3.82450  2.91218  1.69761  2.50033  2.88687  3.16092  5.34738  4.09365    157 r - - -
          2.68618  4.42225  2.77519  2.73123  3.46354  2.40513  3.72494  3.29354  2.67741  2.69355  4.24690  2.90347  2.73739  3.18146  2.89801  2.37887  2.77519  2.98518  4.58477  3.61503
          0.03029  3.90776  4.63010  0.61958  0.77255  0.50980  0.91784
    158   2.90050  5.04589  3.11873  2.45198  4.41138  3.53038  3.59259  3.79625  1.99062  3.29138  4.15502  3.05971  3.93652  2.48945  1.48293  2.90182  3.09601  3.47851  5.39888  4.17040    158 r - - -
          2.68618  4.42225  2.77519  2.73123  3.46354  2.40513  3.72494  3.29354  2.67741  2.69355  4.24690  2.90347  2.73739  3.18146  2.89801  2.37887  2.77519  2.98518  4.58477  3.61503
          0.03029  3.90776  4.63010  0.61958  0.77255  0.50980  0.91784
    159   0.96409  4.20944  3.49820  3.29091  4.08730  3.03308  4.30882  3.21808  3.30807  3.09808  4.12589  3.43168  3.77561  3.64596  3.55629  2.55935  2.83914  2.86638  5.51093  4.31506    159 a - - -
          2.68618  4.42225  2.77519  2.73123  3.46354  2.40513  3.72494  3.29354  2.67741  2.69355  4.24690  2.90347  2.73739  3.18146  2.89801  2.37887  2.77519  2.98518  4.58477  3.61503
          0.03029  3.90776  4.63010  0.61958  0.77255  0.50980  0.91784
    160   0.96409  4.20944  3.49820  3.29091  4.08730  3.03308  4.30882  3.21808  3.30807  3.09808  4.12589  3.43168  3.77561  3.64596  3.55629  2.55935  2.83914  2.86638  5.51093  4.31506    160 a - - -
          2.68618  4.42225  2.77519  2.73123  3.46354  2.40513  3.72494  3.29354  2.67741  2.69355  4.24690  2.90347  2.73739  3.18146  2.89801  2.37887  2.77519  2.98518  4.58477  3.61503
          0.03029  3.90776  4.63010  0.61958  0.77255  0.50980  0.91784
    161   2.86443  5.19131  2.36515  1.30073  4.46405  3.27138  3.71349  3.94042  2.52788  3.48190  4.37288  2.78841  3.84187  2.64834  2.95414  2.81057  3.13721  3.58893  5.65495  4.26233    161 e - - -
          2.68618  4.42225  2.77519  2.73123  3.46354  2.40513  3.72494  3.29354  2.67741  2.69355  4.24690  2.90347  2.73739  3.18146  2.89801  2.37887  2.77519  2.98518  4.58477  3.61503
          0.03029  3.90776  4.63010  0.61958  0.77255  0.50980  0.91784
    162   2.29337  4.68608  2.72917  2.17204  4.16554  2.21377  3.71750  3.58265  2.55828  3.19467  4.02505  2.90855  3.76281  2.89405  2.89570  2.40360  2.85583  3.21196  5.43109  4.10400    162 e - - -
          2.68618  4.42225  2.77519  2.73123  3.46354  2.40513  3.72494  3.29354  2.67741  2.69355  4.24690  2.90347  2.73739  3.18146  2.89801  2.37887  2.77519  2.98518  4.58477  3.61503
          0.03029  3.90776  4.63010  0.61958  0.77255  0.50980  0.91784
    163   0.96409  4.20944  3.49820  3.29091  4.08730  3.03308  4.30882  3.21808  3.30807  3.09808  4.12589  3.43168  3.77561  3.64596  3.55629  2.55935  2.83914  2.86638  5.51093  4.31506    163 a - - -
          2.68618  4.42225  2.77519  2.73123  3.46354  2.40513  3.72494  3.29354  2.67741  2.69355  4.24690  2.90347  2.73739  3.18146  2.89801  2.37887  2.77519  2.98518  4.58477  3.61503
          0.03029  3.90776  4.63010  0.61958  0.77255  0.50980  0.91784
    164   2.70864  4.48081  3.38966  3.29342  4.43552  0.67668  4.41174  4.04353  3.47952  3.69329  4.66916  3.55390  3.87309  3.80085  3.71188  2.88153  3.19261  3.56503  5.52156  4.53854    164 G - - -
          2.68618  4.42225  2.77519  2.73123  3.46354  2.40513  3.72494  3.29354  2.67741  2.69355  4.24690  2.90347  2.73739  3.18146  2.89801  2.37887  2.77519  2.98518  4.58477  3.61503
          0.03029  3.90776  4.63010  0.61958  0.77255  0.50980  0.91784
    165   1.17775  3.07045  3.85705  3.48175  3.93418  2.98929  4.30551  2.99082  3.37617  2.94025  3.89905  3.48070  3.72632  3.66891  3.60687  2.44358  2.68652  2.64318  5.40783  4.21741    165 a - - -
          2.68618  4.42225  2.77519  2.73123  3.46354  2.40513  3.72494  3.29354  2.67741  2.69355  4.24690  2.90347  2.73739  3.18146  2.89801  2.37887  2.77519  2.98518  4.58477  3.61503
          0.03029  3.90776  4.63010  0.61958  0.77255  0.50980  0.91784
    166   2.79797  4.54969  3.40892  3.25287  4.24540  3.23519  4.32760  3.79966  3.31315  3.42276  4.47398  3.55613  0.76457  3.70085  3.55486  2.96652  3.24227  3.44104  5.42249  4.36647    166 p - - -
          2.68618  4.42225  2.77519  2.73123  3.46354  2.40513  3.72494  3.29354  2.67741  2.69355  4.24690  2.90347  2.73739  3.18146  2.89801  2.37887  2.77519  2.98518  4.58477  3.61503
          0.03029  3.90776  4.63010  0.61958  0.77255  0.50980  0.91784
    167   1.78083  4.51871  3.14676  2.65401  3.91629  3.33112  3.72596  3.24825  2.32384  2.93029  3.79836  3.08349  3.81626  2.92968  2.56328  2.65069  2.74832  2.85499  5.22203  3.95870    167 a - - -
          2.68618  4.42225  2.77519  2.73123  3.46354  2.40513  3.72494  3.29354  2.67741  2.69355  4.24690  2.90347  2.73739  3.18146  2.89801  2.37887  2.77519  2.98518  4.58477  3.61503
          0.03029  3.90776  4.63010  0.61958  0.77255  0.50980  0.91784
    168   2.62199  4.63232  2.38876  2.58603  4.39145  1.18810  4.00501  3.89858  3.01152  3.54115  4.42603  3.03851  3.79368  3.25023  3.43346  2.70444  3.03098  3.45098  5.61154  4.36553    168 g - - -
          2.68618  4.42225  2.77519  2.73123  3.46354  2.40513  3.72494  3.29354  2.67741  2.69355  4.24690  2.90347  2.73739  3.18146  2.89801  2.37887  2.77519  2.98518  4.58477  3.61503
          0.03029  3.90776  4.63010  0.61958  0.77255  0.50980  0.91784
    169   1.44658  4.12167  3.36408  3.08955  4.18196  2.91153  4.15917  3.51725  3.13645  3.27609  4.13612  3.25333  3.65516  3.43983  3.44044  1.64572  2.67256  3.02720  5.55137  4.32542    169 a - - -
          2.68618  4.42225  2.77519  2.73123  3.46354  2.40513  3.72494  3.29354  2.67741  2.69355  4.24690  2.90347  2.73739  3.18146  2.89801  2.37887  2.77519  2.98518  4.58477  3.61503
          0.03029  3.90776  4.63010  0.61958  0.77255  0.50980  0.91784
    170   3.03102  4.38361  4.63120  4.13766  3.47346  4.31095  4.86972  1.27157  4.01388  1.98208  3.29526  4.37519  4.64621  4.29076  4.22452  3.69565  3.30191  1.35919  5.42592  4.21824    170 i - - -
          2.68618  4.42225  2.77519  2.73123  3.46354  2.40513  3.72494  3.29354  2.67741  2.69355  4.24690  2.90347  2.73739  3.18146  2.89801  2.37887  2.77519  2.98518  4.58477  3.61503
          0.03029  3.90776  4.63010  0.61958  0.77255  0.50980  0.91784
    171   2.08578  4.39160  2.98069  2.65609  4.14808  2.54158  3.86919  3.56724  2.75028  3.20891  4.03983  3.04325  3.70965  2.81183  3.14540  1.74313  2.75807  3.13606  5.45231  4.17108    171 s - - -
          2.68618  4.42225  2.77519  2.73123  3.46354  2.40513  3.72494  3.29354  2.67741  2.69355  4.24690  2.90347  2.73739  3.18146  2.89801  2.37887  2.77519  2.98518  4.58477  3.61503
          0.03029  3.90776  4.63010  0.61958  0.77255  0.50980  0.91784
    172   2.62611  0.87160  4.15364  3.90116  3.88419  3.24180  4.54046  3.03376  3.72822  2.94775  4.07011  3.87873  3.95155  4.07286  3.84642  2.89786  3.09581  2.77601  5.29311  4.17168    172 c - - -
          2.68618  4.42225  2.77519  2.73123  3.46354  2.40513  3.72494  3.29354  2.67741  2.69355  4.24690  2.90347  2.73739  3.18146  2.89801  2.37887  2.77519  2.98518  4.58477  3.61503
          0.03029  3.90776  4.63010  0.61958  0.77255  0.50980  0.91784
    173   3.13282  4.48466  4.62205  4.11181  3.23925  4.37766  4.76619  1.30615  3.93630  1.46535  3.09265  4.37725  4.65333  4.19784  4.12266  3.75311  3.38215  1.84443  5.23431  4.03369    173 i - - -
          2.68618  4.42225  2.77519  2.73123  3.46354  2.40513  3.72494  3.29354  2.67741  2.69355  4.24690  2.90347  2.73739  3.18146  2.89801  2.37887  2.77519  2.98518  4.58477  3.61503
          0.03029  3.90776  4.63010  0.61958  0.77255  0.50980  0.91784
    174   2.44964  4.44543  3.02200  2.65746  4.01458  3.18216  3.81604  3.40016  2.63933  3.06638  3.92717  3.06300  3.76198  2.68877  3.00369  2.18992  1.82602  3.04017  5.33599  4.05630    174 t - - -
          2.68618  4.42225  2.77519  2.73123  3.46354  2.40513  3.72494  3.29354  2.67741  2.69355  4.24690  2.90347  2.73739  3.18146  2.89801  2.37887  2.77519  2.98518  4.58477  3.61503
          0.03029  3.90776  4.63010  0.61958  0.77255  0.50980  0.91784
    175   2.53895  4.27439  3.68845  3.21556  3.63200  3.43276  4.14271  2.29644  3.09746  2.45051  3.54949  3.50120  3.98600  3.45548  3.40003  2.80671  1.66462  2.12657  5.22512  3.98430    175 t - - -
          2.68618  4.42225  2.77519  2.73123  3.46354  2.40513  3.72494  3.29354  2.67741  2.69355  4.24690  2.90347  2.73739  3.18146  2.89801  2.37887  2.77519  2.98518  4.58477  3.61503
          0.03029  3.90776  4.63010  0.61958  0.77255  0.50980  0.91784
    176   2.79797  4.54969  3.40892  3.25287  4.24540  3.23519  4.32760  3.79966  3.31315  3.42276  4.47398  3.55613  0.76457  3.70085  3.55486  2.96652  3.24227  3.44104  5.42249  4.36647    176 p - - -
          2.68618  4.42225  2.77519  2.73123  3.46354  2.40513  3.72494  3.29354  2.67741  2.69355  4.24690  2.90347  2.73739  3.18146  2.89801  2.37887  2.77519  2.98518  4.58477  3.61503
          0.03029  3.90776  4.63010  0.61958  0.77255  0.50980  0.91784
    177   2.27767  4.18442  3.34430  3.06960  4.05892  3.00109  4.12160  3.30095  3.04531  3.12919  4.04830  3.27318  3.71794  3.41025  3.33259  2.27108  1.33284  2.90395  5.46217  4.21411    177 t - - -
          2.68618  4.42225  2.77519  2.73123  3.46354  2.40513  3.72494  3.29354  2.67741  2.69355  4.24690  2.90347  2.73739  3.18146  2.89801  2.37887  2.77519  2.98518  4.58477  3.61503
          0.03029  3.90776  4.63010  0.61958  0.77255  0.50980  0.91784
    178   3.17499  4.53527  4.64931  4.08586  3.08311  4.40783  4.71000  1.81512  3.94376  1.12158  2.41039  4.37289  4.62090  4.11446  4.11007  3.74243  3.40003  2.11775  5.12117  4.02724    178 l - - -
          2.68618  4.42225  2.77519  2.73123  3.46354  2.40513  3.72494  3.29354  2.67741  2.69355  4.24690  2.90347  2.73739  3.18146  2.89801  2.37887  2.77519  2.98518  4.58477  3.61503
          0.03029  3.90776  4.63010  0.61958  0.77255  0.50980  0.91784
    179   2.59860  5.20035  2.14461  1.37121  4.52599  3.21812  3.70849  3.95653  2.63920  3.53771  4.38918  2.72145  3.80078  2.87429  3.16168  2.74192  3.08635  3.57684  5.73706  4.30209    179 e - - -
          2.68618  4.42225  2.77519  2.73123  3.46354  2.40513  3.72494  3.29354  2.67741  2.69355  4.24690  2.90347  2.73739  3.18146  2.89801  2.37887  2.77519  2.98518  4.58477  3.61503
          0.03029  3.90776  4.63010  0.61958  0.77255  0.50980  0.91784
    180   1.16063  4.13627  3.35107  3.11992  4.21663  2.35631  4.20340  3.53040  3.20099  3.30701  4.17990  3.27973  3.67040  3.49719  3.49292  2.40237  2.70659  3.04434  5.57246  4.37212    180 a - - -
          2.68618  4.42225  2.77519  2.73123  3.46354  2.40513  3.72494  3.29354  2.67741  2.69355  4.24690  2.90347  2.73739  3.18146  2.89801  2.37887  2.77519  2.98518  4.58477  3.61503
          0.03029  3.90776  4.63010  0.61958  0.77255  0.47102  0.97913
    181   2.36191  2.88072  3.86852  3.38937  3.65695  3.23469  4.18831  2.61659  3.27817  2.62010  3.60403  3.52528  3.86502  3.57186  3.53534  2.63372  1.69153  2.15611  5.17817  3.97325    181 t - - -
          2.68618  4.42225  2.77519  2.73123  3.46354  2.40513  3.72494  3.29354  2.67741  2.69355  4.24690  2.90347  2.73739  3.18146  2.89801  2.37887  2.77519  2.98518  4.58477  3.61503
          0.02952  3.93315  4.65549  0.61958  0.77255  0.48576  0.95510
    182   2.74758  5.15432  2.20873  2.19128  4.46835  3.25523  3.66518  3.95168  2.53193  3.48272  4.29940  1.87897  3.79249  2.38050  3.03304  2.54724  3.01425  3.55735  5.65432  4.23312    182 n - - -
          2.68618  4.42225  2.77519  2.73123  3.46354  2.40513  3.72494  3.29354  2.67741  2.69355  4.24690  2.90347  2.73739  3.18146  2.89801  2.37887  2.77519  2.98518  4.58477  3.61503
          0.02952  3.93315  4.65549  0.61958  0.77255  0.48576  0.95510
    183   1.84427  4.69279  2.72902  1.90956  4.16604  3.24499  3.76176  3.46306  2.60692  3.16965  4.03561  2.93893  3.79589  2.94608  3.03351  2.64524  2.72579  3.12553  5.45817  4.13385    183 a - - -
          2.68618  4.42225  2.77519  2.73123  3.46354  2.40513  3.72494  3.29354  2.67741  2.69355  4.24690  2.90347  2.73739  3.18146  2.89801  2.37887  2.77519  2.98518  4.58477  3.61503
          0.02952  3.93315  4.65549  0.61958  0.77255  0.48576  0.95510
    184   3.22339  4.66768  4.28684  3.92698  3.15907  4.05911  4.56368  2.36646  3.69413  0.80398  3.16311  4.19657  4.48405  4.04795  3.86027  3.63706  3.51489  2.41954  5.06037  3.79769    184 l - - -
          2.68618  4.42225  2.77519  2.73123  3.46354  2.40513  3.72494  3.29354  2.67741  2.69355  4.24690  2.90347  2.73739  3.18146  2.89801  2.37887  2.77519  2.98518  4.58477  3.61503
          0.02952  3.93315  4.65549  0.61958  0.77255  0.48576  0.95510
    185   3.01726  4.55657  4.11463  3.71276  3.23483  3.87937  4.43387  2.41651  3.47749  1.82049  1.26636  3.98274  4.34041  3.85544  3.67567  3.37266  3.32381  2.42963  5.08368  3.85073    185 m - - -
          2.68618  4.42225  2.77519  2.73123  3.46354  2.40513  3.72494  3.29354  2.67741  2.69355  4.24690  2.90347  2.73739  3.18146  2.89801  2.37887  2.77519  2.98518  4.58477  3.61503
          0.02952  3.93315  4.65549  0.61958  0.77255  0.48576  0.95510
    186   2.88922  5.03006  3.24366  2.65983  4.45448  3.18993  3.59615  3.82368  1.65223  3.31498  4.16613  3.09566  3.94314  2.73574  1.59414  2.89724  3.08726  3.49369  5.40709  4.19463    186 r - - -
          2.68618  4.42225  2.77519  2.73123  3.46354  2.40513  3.72494  3.29354  2.67741  2.69355  4.24690  2.90347  2.73739  3.18146  2.89801  2.37887  2.77519  2.98518  4.58477  3.61503
          0.02952  3.93315  4.65549  0.61958  0.77255  0.48576  0.95510
    187   2.16236  3.51007  3.30757  2.81220  3.64203  3.30916  2.14464  3.08987  2.70142  2.79267  3.68394  3.18925  3.82461  3.08647  3.04663  2.63930  2.79147  2.80187  5.05528  3.75110    187 h - - -
          2.68618  4.42225  2.77519  2.73123  3.46354  2.40513  3.72494  3.29354  2.67741  2.69355  4.24690  2.90347  2.73739  3.18146  2.89801  2.37887  2.77519  2.98518  4.58477  3.61503
          0.02952  3.93315  4.65549  0.61958  0.77255  0.48576  0.95510
    188   2.74621  5.21896  1.74961  1.92285  4.51939  3.25846  3.64429  3.99999  2.51443  3.51325  4.31574  2.66842  3.22299  2.78467  2.84120  2.68196  3.00400  3.59436  5.68172  4.24654    188 d - - -
          2.68618  4.42225  2.77519  2.73123  3.46354  2.40513  3.72494  3.29354  2.67741  2.69355  4.24690  2.90347  2.73739  3.18146  2.89801  2.37887  2.77519  2.98518  4.58477  3.61503
          0.02952  3.93315  4.65549  0.61958  0.77255  0.48576  0.95510
    189   2.58650  4.85526  2.42077  2.33413  4.12799  3.34171  3.22715  3.35795  2.39802  3.14357  3.94854  2.76068  2.86985  2.74000  2.86997  2.59680  2.61638  3.21512  5.36129  4.00342    189 e - - -
          2.68618  4.42225  2.77519  2.73123  3.46354  2.40513  3.72494  3.29354  2.67741  2.69355  4.24690  2.90347  2.73739  3.18146  2.89801  2.37887  2.77519  2.98518  4.58477  3.61503
          0.02952  3.93315  4.65549  0.61958  0.77255  0.48576  0.95510
    190   2.48850  4.22991  3.74345  3.31994  3.71803  3.35389  4.23321  2.46586  3.21904  2.55568  3.63822  3.54265  3.96314  3.56366  3.50138  2.76162  1.71253  1.78414  5.30316  4.07242    190 t - - -
          2.68618  4.42225  2.77519  2.73123  3.46354  2.40513  3.72494  3.29354  2.67741  2.69355  4.24690  2.90347  2.73739  3.18146  2.89801  2.37887  2.77519  2.98518  4.58477  3.61503
          0.02952  3.93315  4.65549  0.61958  0.77255  0.48576  0.95510
    191   3.07408  4.90901  3.57093  3.06936  4.27897  3.55047  3.86859  3.82485  2.26238  3.32976  4.32833  3.42448  4.05008  3.08588  0.88963  3.15531  3.33589  3.54618  5.33741  4.19312    191 r - - -
          2.68618  4.42225  2.77519  2.73123  3.46354  2.40513  3.72494  3.29354  2.67741  2.69355  4.24690  2.90347  2.73739  3.18146  2.89801  2.37887  2.77519  2.98518  4.58477  3.61503
          0.02952  3.93315  4.65549  0.61958  0.77255  0.48576  0.95510
    192   3.22339  4.66768  4.28684  3.92698  3.15907  4.05911  4.56368  2.36646  3.69413  0.80398  3.16311  4.19657  4.48405  4.04795  3.86027  3.63706  3.51489  2.41954  5.06037  3.79769    192 l - - -
          2.68618  4.42225  2.77519  2.73123  3.46354  2.40513  3.72494  3.29354  2.67741  2.69355  4.24690  2.90347  2.73739  3.18146  2.89801  2.37887  2.77519  2.98518  4.58477  3.61503
          0.02952  3.93315  4.65549  0.61958  0.77255  0.48576  0.95510
    193   3.07835  4.48030  4.42163  4.03976  3.41524  4.13179  4.75667  1.00584  3.86906  1.98894  3.34123  4.27659  4.55722  4.21114  4.05870  3.63299  3.37646  1.84864  5.31857  4.06207    193 i - - -
          2.68618  4.42225  2.77519  2.73123  3.46354  2.40513  3.72494  3.29354  2.67741  2.69355  4.24690  2.90347  2.73739  3.18146  2.89801  2.37887  2.77519  2.98518  4.58477  3.61503
          0.02952  3.93315  4.65549  0.61958  0.77255  0.48576  0.95510
    194   3.22339  4.66768  4.28684  3.92698  3.15907  4.05911  4.56368  2.36646  3.69413  0.80398  3.16311  4.19657  4.48405  4.04795  3.86027  3.63706  3.51489  2.41954  5.06037  3.79769    194 l - - -
          2.68618  4.42225  2.77519  2.73123  3.46354  2.40513  3.72494  3.29354  2.67741  2.69355  4.24690  2.90347  2.73739  3.18146  2.89801  2.37887  2.77519  2.98518  4.58477  3.61503
          0.02952  3.93315  4.65549  0.61958  0.77255  0.48576  0.95510
    195   0.92976  4.22262  3.52439  3.31849  4.11296  3.04553  4.33334  3.24758  3.33631  3.12638  4.15158  3.45271  3.79048  3.67192  3.58265  2.57240  2.85396  2.89149  5.53407  4.34106    195 a - - -
          2.68618  4.42225  2.77519  2.73123  3.46354  2.40513  3.72494  3.29354  2.67741  2.69355  4.24690  2.90347  2.73739  3.18146  2.89801  2.37887  2.77519  2.98518  4.58477  3.61503
          0.02952  3.93315  4.65549  0.61958  0.77255  0.48576  0.95510
    196   2.44563  4.29080  3.48219  3.23705  4.02267  3.12806  4.24971  3.15720  3.18122  3.01854  4.06520  3.43668  3.83661  3.57302  3.43697  2.64757  1.07310  2.84569  5.45515  4.23931    196 t - - -
          2.68618  4.42225  2.77519  2.73123  3.46354  2.40513  3.72494  3.29354  2.67741  2.69355  4.24690  2.90347  2.73739  3.18146  2.89801  2.37887  2.77519  2.98518  4.58477  3.61503
          0.02952  3.93315  4.65549  0.61958  0.77255  0.48576  0.95510
    197   2.31401  4.25815  3.12157  2.98942  4.32271  1.14417  4.19519  3.82284  3.18564  3.51845  4.38482  3.22803  3.70683  3.48644  3.49000  2.29169  2.80760  3.27453  5.63784  4.39860    197 g - - -
          2.68618  4.42225  2.77519  2.73123  3.46354  2.40513  3.72494  3.29354  2.67741  2.69355  4.24690  2.90347  2.73739  3.18146  2.89801  2.37887  2.77519  2.98518  4.58477  3.61503
          0.05531  3.93315  3.37476  0.61958  0.77255  0.48576  0.95510
    198   2.70909  4.48123  3.39019  3.29400  4.43609  0.67616  4.41229  4.04419  3.48014  3.69390  4.66977  3.55443  3.87352  3.80145  3.71247  2.88199  3.19310  3.56561  5.52203  4.53912    198 G - - -
          2.68618  4.42225  2.77519  2.73123  3.46354  2.40513  3.72494  3.29354  2.67741  2.69355  4.24690  2.90347  2.73739  3.18146  2.89801  2.37887  2.77519  2.98518  4.58477  3.61503
          0.03028  3.90812  4.63046  0.61958  0.77255  0.50946  0.91834
    199   1.90075  4.23039  3.15556  2.86522  4.22076  1.88303  4.03057  3.62432  2.97015  3.29946  4.13151  3.14600  2.45402  3.26995  3.33055  2.40768  2.70517  3.12859  5.54202  4.29966    199 g - - -
          2.68618  4.42225  2.77519  2.73123  3.46354  2.40513  3.72494  3.29354  2.67741  2.69355  4.24690  2.90347  2.73739  3.18146  2.89801  2.37887  2.77519  2.98518  4.58477  3.61503
          0.03028  3.90812  4.63046  0.61958  0.77255  0.50946  0.91834
    200   1.27305  4.13881  3.32744  3.09182  4.23212  2.07728  4.18882  3.56754  3.18461  3.32450  4.18671  3.26188  3.66336  3.47516  3.48607  2.39262  2.69938  3.06787  5.58151  4.37788    200 a - - -
          2.68618  4.42225  2.77519  2.73123  3.46354  2.40513  3.72494  3.29354  2.67741  2.69355  4.24690  2.90347  2.73739  3.18146  2.89801  2.37887  2.77519  2.98518  4.58477  3.61503
          0.03028  3.90812  4.63046  0.61958  0.77255  0.50946  0.91834
    201   2.99711  4.54024  4.08758  3.68362  3.22317  3.86063  4.41051  2.40232  3.44979  1.81239  1.31128  3.95674  4.32134  3.82927  3.65094  3.34999  3.30307  2.41259  5.06880  3.83376    201 m - - -
          2.68618  4.42225  2.77519  2.73123  3.46354  2.40513  3.72494  3.29354  2.67741  2.69355  4.24690  2.90347  2.73739  3.18146  2.89801  2.37887  2.77519  2.98518  4.58477  3.61503
          0.03028  3.90812  4.63046  0.61958  0.77255  0.50946  0.91834
    202   2.83614  4.36868  4.17474  3.83880  3.57596  3.76087  4.63430  2.04816  3.70712  2.25669  3.53553  4.02295  4.31926  4.06428  3.91622  3.26650  3.19673  0.98114  5.36648  4.10039    202 v - - -
          2.68618  4.42225  2.77519  2.73123  3.46354  2.40513  3.72494  3.29354  2.67741  2.69355  4.24690  2.90347  2.73739  3.18146  2.89801  2.37887  2.77519  2.98518  4.58477  3.61503
          0.03028  3.90812  4.63046  0.61958  0.77255  0.50946  0.91834
    203   2.95776  5.03014  3.22161  2.71598  4.43001  3.54119  3.63672  3.82354  1.17580  3.32502  4.22203  3.13659  3.97142  2.79199  2.11263  2.97282  3.16520  3.51324  5.40099  4.19770    203 k - - -
          2.68618  4.42225  2.77519  2.73123  3.46354  2.40513  3.72494  3.29354  2.67741  2.69355  4.24690  2.90347  2.73739  3.18146  2.89801  2.37887  2.77519  2.98518  4.58477  3.61503
          0.03028  3.90812  4.63046  0.61958  0.77255  0.50946  0.91834
    204   0.96360  4.20962  3.49857  3.29130  4.08766  3.03325  4.30916  3.21850  3.30846  3.09848  4.12625  3.43197  3.77582  3.64633  3.55666  2.55954  2.83935  2.86673  5.51126  4.31542    204 a - - -
          2.68618  4.42225  2.77519  2.73123  3.46354  2.40513  3.72494  3.29354  2.67741  2.69355  4.24690  2.90347  2.73739  3.18146  2.89801  2.37887  2.77519  2.98518  4.58477  3.61503
          0.03028  3.90812  4.63046  0.61958  0.77255  0.50946  0.91834
    205   0.96360  4.20962  3.49857  3.29130  4.08766  3.03325  4.30916  3.21850  3.30846  3.09848  4.12625  3.43197  3.77582  3.64633  3.55666  2.55954  2.83935  2.86673  5.51126  4.31542    205 a - - -
          2.68618  4.42225  2.77519  2.73123  3.46354  2.40513  3.72494  3.29354  2.67741  2.69355  4.24690  2.90347  2.73739  3.18146  2.89801  2.37887  2.77519  2.98518  4.58477  3.61503
          0.03028  3.90812  4.63046  0.61958  0.77255  0.50946  0.91834
    206   3.29836  4.77292  3.89072  3.62663  2.29408  3.87154  3.63490  3.30257  3.48312  2.74735  3.97386  3.76718  4.34448  3.78061  3.65959  3.43157  3.58517  3.17479  3.93926  0.90853    206 y - - -
          2.68618  4.42225  2.77519  2.73123  3.46354  2.40513  3.72494  3.29354  2.67741  2.69355  4.24690  2.90347  2.73739  3.18146  2.89801  2.37887  2.77519  2.98518  4.58477  3.61503
          0.03028  3.90812  4.63046  0.61958  0.77255  0.50946  0.91834
    207   2.33233  4.25331  3.23717  3.05438  4.11168  2.98251  4.16335  3.63901  3.13055  3.35642  4.27940  3.27360  3.72421  3.47704  3.41563  1.03857  2.81509  3.16632  5.48128  4.19534    207 s - - -
          2.68618  4.42225  2.77519  2.73123  3.46354  2.40513  3.72494  3.29354  2.67741  2.69355  4.24690  2.90347  2.73739  3.18146  2.89801  2.37887  2.77519  2.98518  4.58477  3.61503
          0.03028  3.90812  4.63046  0.61958  0.77255  0.50946  0.91834
    208   2.33233  4.25331  3.23717  3.05438  4.11168  2.98251  4.16335  3.63901  3.13055  3.35642  4.27940  3.27360  3.72421  3.47704  3.41563  1.03857  2.81509  3.16632  5.48128  4.19534    208 s - - -
          2.68618  4.42225  2.77519  2.73123  3.46354  2.40513  3.72494  3.29354  2.67741  2.69355  4.24690  2.90347  2.73739  3.18146  2.89801  2.37887  2.77519  2.98518  4.58477  3.61503
          0.03028  3.90812  4.63046  0.61958  0.77255  0.50946  0.91834
    209   2.70909  4.48123  3.39019  3.29400  4.43609  0.67616  4.41229  4.04419  3.48014  3.69390  4.66977  3.55443  3.87352  3.80145  3.71247  2.88199  3.19310  3.56561  5.52203  4.53912    209 G - - -
          2.68618  4.42225  2.77519  2.73123  3.46354  2.40513  3.72494  3.29354  2.67741  2.69355  4.24690  2.90347  2.73739  3.18146  2.89801  2.37887  2.77519  2.98518  4.58477  3.61503
          0.03028  3.90812  4.63046  0.61958  0.77255  0.50946  0.91834
    210   2.60505  4.60790  3.05661  2.65653  4.06994  3.31622  3.75953  3.35758  2.00292  3.05898  3.95492  3.08359  3.84064  2.95536  2.73316  2.70228  1.79809  3.04705  5.33762  4.07166    210 t - - -
          2.68618  4.42225  2.77519  2.73123  3.46354  2.40513  3.72494  3.29354  2.67741  2.69355  4.24690  2.90347  2.73739  3.18146  2.89801  2.37887  2.77519  2.98518  4.58477  3.61503
          0.03028  3.90812  4.63046  0.61958  0.77255  0.50946  0.91834
    211   2.79846  4.55012  3.40944  3.25345  4.24594  3.23560  4.32815  3.80030  3.31376  3.42336  4.47459  3.55667  0.76395  3.70145  3.55543  2.96702  3.24278  3.44164  5.42294  4.36702    211 p - - -
          2.68618  4.42225  2.77519  2.73123  3.46354  2.40513  3.72494  3.29354  2.67741  2.69355  4.24690  2.90347  2.73739  3.18146  2.89801  2.37887  2.77519  2.98518  4.58477  3.61503
          0.03028  3.90812  4.63046  0.61958  0.77255  0.50946  0.91834
    212   0.96360  4.20962  3.49857  3.29130  4.08766  3.03325  4.30916  3.21850  3.30846  3.09848  4.12625  3.43197  3.77582  3.64633  3.55666  2.55954  2.83935  2.86673  5.51126  4.31542    212 a - - -
          2.68618  4.42225  2.77519  2.73123  3.46354  2.40513  3.72494  3.29354  2.67741  2.69355  4.24690  2.90347  2.73739  3.18146  2.89801  2.37887  2.77519  2.98518  4.58477  3.61503
          0.03028  3.90812  4.63046  0.61958  0.77255  0.50946  0.91834
    213   3.05881  4.46743  4.38656  4.00357  3.39806  4.10518  4.72496  1.03485  3.83240  1.97664  3.32770  4.24390  4.53282  4.17692  4.02488  3.60378  3.35728  1.84684  5.29637  4.03786    213 i - - -
          2.68618  4.42225  2.77519  2.73123  3.46354  2.40513  3.72494  3.29354  2.67741  2.69355  4.24690  2.90347  2.73739  3.18146  2.89801  2.37887  2.77519  2.98518  4.58477  3.61503
          0.03028  3.90812  4.63046  0.61958  0.77255  0.50946  0.91834
    214   2.70909  4.48123  3.39019  3.29400  4.43609  0.67616  4.41229  4.04419  3.48014  3.69390  4.66977  3.55443  3.87352  3.80145  3.71247  2.88199  3.19310  3.56561  5.52203  4.53912    214 G - - -
          2.68618  4.42225  2.77519  2.73123  3.46354  2.40513  3.72494  3.29354  2.67741  2.69355  4.24690  2.90347  2.73739  3.18146  2.89801  2.37887  2.77519  2.98518  4.58477  3.61503
          0.03028  3.90812  4.63046  0.61958  0.77255  0.50946  0.91834
    215   2.83614  4.36868  4.17474  3.83880  3.57596  3.76087  4.63430  2.04816  3.70712  2.25669  3.53553  4.02295  4.31926  4.06428  3.91622  3.26650  3.19673  0.98114  5.36648  4.10039    215 v - - -
          2.68618  4.42225  2.77519  2.73123  3.46354  2.40513  3.72494  3.29354  2.67741  2.69355  4.24690  2.90347  2.73739  3.18146  2.89801  2.37887  2.77519  2.98518  4.58477  3.61503
          0.03028  3.90812  4.63046  0.61958  0.77255  0.50946  0.91834
    216   2.70909  4.48123  3.39019  3.29400  4.43609  0.67616  4.41229  4.04419  3.48014  3.69390  4.66977  3.55443  3.87352  3.80145  3.71247  2.88199  3.19310  3.56561  5.52203  4.53912    216 G - - -
          2.68618  4.42225  2.77519  2.73123  3.46354  2.40513  3.72494  3.29354  2.67741  2.69355  4.24690  2.90347  2.73739  3.18146  2.89801  2.37887  2.77519  2.98518  4.58477  3.61503
          0.03028  3.90812  4.63046  0.61958  0.77255  0.50946  0.91834
    217   0.96360  4.20962  3.49857  3.29130  4.08766  3.03325  4.30916  3.21850  3.30846  3.09848  4.12625  3.43197  3.77582  3.64633  3.55666  2.55954  2.83935  2.86673  5.51126  4.31542    217 a - - -
          2.68618  4.42225  2.77519  2.73123  3.46354  2.40513  3.72494  3.29354  2.67741  2.69355  4.24690  2.90347  2.73739  3.18146  2.89801  2.37887  2.77519  2.98518  4.58477  3.61503
          0.03028  3.90812  4.63046  0.61958  0.77255  0.50946  0.91834
    218   2.70909  4.48123  3.39019  3.29400  4.43609  0.67616  4.41229  4.04419  3.48014  3.69390  4.66977  3.55443  3.87352  3.80145  3.71247  2.88199  3.19310  3.56561  5.52203  4.53912    218 G - - -
          2.68618  4.42225  2.77519  2.73123  3.46354  2.40513  3.72494  3.29354  2.67741  2.69355  4.24690  2.90347  2.73739  3.18146  2.89801  2.37887  2.77519  2.98518  4.58477  3.61503
          0.03028  3.90812  4.63046  0.61958  0.77255  0.50946  0.91834
    219   2.75272  4.75076  2.72766  2.61663  4.11984  3.20767  3.94938  3.83770  2.85594  3.48048  4.43537  1.09648  3.86119  3.22204  3.21194  2.81846  3.13567  3.45631  5.42164  4.06549    219 n - - -
          2.68618  4.42225  2.77519  2.73123  3.46354  2.40513  3.72494  3.29354  2.67741  2.69355  4.24690  2.90347  2.73739  3.18146  2.89801  2.37887  2.77519  2.98518  4.58477  3.61503
          0.03028  3.90812  4.63046  0.61958  0.77255  0.50946  0.91834
    220   2.70909  4.48123  3.39019  3.29400  4.43609  0.67616  4.41229  4.04419  3.48014  3.69390  4.66977  3.55443  3.87352  3.80145  3.71247  2.88199  3.19310  3.56561  5.52203  4.53912    220 G - - -
          2.68618  4.42225  2.77519  2.73123  3.46354  2.40513  3.72494  3.29354  2.67741  2.69355  4.24690  2.90347  2.73739  3.18146  2.89801  2.37887  2.77519  2.98518  4.58477  3.61503
          0.03028  3.90812  4.63046  0.61958  0.77255  0.47122  0.97880
    221   2.83268  4.57998  3.44640  3.29416  4.28419  3.26406  4.36667  3.84515  3.35664  3.46544  4.51786  3.59477  0.72218  3.74358  3.59533  3.00206  3.27902  3.48361  5.45417  4.40568    221 p - - -
          2.68618  4.42225  2.77519  2.73123  3.46354  2.40513  3.72494  3.29354  2.67741  2.69355  4.24690  2.90347  2.73739  3.18146  2.89801  2.37887  2.77519  2.98518  4.58477  3.61503
          0.02952  3.93315  4.65549  0.61958  0.77255  0.48576  0.95510
    222   0.92976  4.22262  3.52439  3.31849  4.11296  3.04553  4.33334  3.24758  3.33631  3.12638  4.15158  3.45271  3.79048  3.67192  3.58265  2.57240  2.85396  2.89149  5.53407  4.34106    222 a - - -
          2.68618  4.42225  2.77519  2.73123  3.46354  2.40513  3.72494  3.29354  2.67741  2.69355  4.24690  2.90347  2.73739  3.18146  2.89801  2.37887  2.77519  2.98518  4.58477  3.61503
          0.02952  3.93315  4.65549  0.61958  0.77255  0.48576  0.95510
    223   3.40311  4.78084  4.24789  3.89460  1.88177  4.15721  3.48391  3.19272  3.75784  2.58690  3.83099  3.87516  4.51454  3.88475  3.89995  3.53539  3.64443  3.09935  3.68921  1.00553    223 y - - -
          2.68618  4.42225  2.77519  2.73123  3.46354  2.40513  3.72494  3.29354  2.67741  2.69355  4.24690  2.90347  2.73739  3.18146  2.89801  2.37887  2.77519  2.98518  4.58477  3.61503
          0.02952  3.93315  4.65549  0.61958  0.77255  0.48576  0.95510
    224   3.11063  4.47576  4.57478  4.10297  3.32627  4.32299  4.78093  1.12314  3.91149  1.75861  3.21090  4.35579  4.64883  4.22114  4.10591  3.72679  3.37683  1.78711  5.29223  4.04525    224 i - - -
          2.68618  4.42225  2.77519  2.73123  3.46354  2.40513  3.72494  3.29354  2.67741  2.69355  4.24690  2.90347  2.73739  3.18146  2.89801  2.37887  2.77519  2.98518  4.58477  3.61503
          0.02952  3.93315  4.65549  0.61958  0.77255  0.48576  0.95510
    225   3.06210  4.86879  3.18568  2.95176  3.32774  3.49922  1.02071  3.77440  2.79318  3.26075  4.30844  3.35863  4.05511  3.31879  3.05525  3.13224  3.36754  3.50836  4.79200  3.27690    225 h - - -
          2.68618  4.42225  2.77519  2.73123  3.46354  2.40513  3.72494  3.29354  2.67741  2.69355  4.24690  2.90347  2.73739  3.18146  2.89801  2.37887  2.77519  2.98518  4.58477  3.61503
          0.02952  3.93315  4.65549  0.61958  0.77255  0.48576  0.95510
    226   2.85854  4.99923  3.17977  2.61632  4.26526  3.54152  2.18822  3.73012  1.89844  3.24204  4.09462  3.06861  3.92959  2.73956  1.91747  2.86917  3.05413  3.41404  5.32942  4.06358    226 k - - -
          2.68618  4.42225  2.77519  2.73123  3.46354  2.40513  3.72494  3.29354  2.67741  2.69355  4.24690  2.90347  2.73739  3.18146  2.89801  2.37887  2.77519  2.98518  4.58477  3.61503
          0.02952  3.93315  4.65549  0.61958  0.77255  0.48576  0.95510
    227   2.25357  4.18357  3.34247  3.03355  4.11992  2.98415  4.10148  3.44422  3.03593  3.20269  4.07431  3.24724  3.69756  3.37276  3.34774  1.82084  1.55054  3.00076  5.49092  4.25266    227 t - - -
          2.68618  4.42225  2.77519  2.73123  3.46354  2.40513  3.72494  3.29354  2.67741  2.69355  4.24690  2.90347  2.73739  3.18146  2.89801  2.37887  2.77519  2.98518  4.58477  3.61503
          0.02952  3.93315  4.65549  0.61958  0.77255  0.48576  0.95510
    228   0.92976  4.22262  3.52439  3.31849  4.11296  3.04553  4.33334  3.24758  3.33631  3.12638  4.15158  3.45271  3.79048  3.67192  3.58265  2.57240  2.85396  2.89149  5.53407  4.34106    228 a - - -
          2.68618  4.42225  2.77519  2.73123  3.46354  2.40513  3.72494  3.29354  2.67741  2.69355  4.24690  2.90347  2.73739  3.18146  2.89801  2.37887  2.77519  2.98518  4.58477  3.61503
          0.02952  3.93315  4.65549  0.61958  0.77255  0.48576  0.95510
    229   2.87381  5.33206  1.36572  2.11648  4.64966  3.18537  3.75939  4.20736  2.77771  3.73975  4.60060  2.06707  3.81415  2.93710  3.35263  2.78645  3.17991  3.78427  5.86789  4.38015    229 d - - -
          2.68618  4.42225  2.77519  2.73123  3.46354  2.40513  3.72494  3.29354  2.67741  2.69355  4.24690  2.90347  2.73739  3.18146  2.89801  2.37887  2.77519  2.98518  4.58477  3.61503
          0.02952  3.93315  4.65549  0.61958  0.77255  0.48576  0.95510
    230   3.00566  4.38099  4.57649  4.09079  3.51399  4.25155  4.84015  1.58301  3.96373  2.05274  3.34922  4.32638  4.61622  4.25794  4.18397  3.64002  3.28526  1.09096  5.43954  4.21431    230 v - - -
          2.68618  4.42225  2.77519  2.73123  3.46354  2.40513  3.72494  3.29354  2.67741  2.69355  4.24690  2.90347  2.73739  3.18146  2.89801  2.37887  2.77519  2.98518  4.58477  3.61503
          0.02952  3.93315  4.65549  0.61958  0.77255  0.48576  0.95510
    231   2.43838  4.87053  2.88778  2.17984  4.20390  3.37715  3.61043  3.61334  2.28661  3.18254  4.00194  2.92641  3.10403  2.75538  2.08327  2.66402  2.88804  3.26856  5.38006  4.06123    231 r - - -
          2.68618  4.42225  2.77519  2.73123  3.46354  2.40513  3.72494  3.29354  2.67741  2.69355  4.24690  2.90347  2.73739  3.18146  2.89801  2.37887  2.77519  2.98518  4.58477  3.61503
          0.02952  3.93315  4.65549  0.61958  0.77255  0.48576  0.95510
    232   2.62832  4.65276  3.14579  2.56780  3.85429  3.46853  3.19252  3.25108  2.21220  2.37094  3.45974  3.04343  3.84955  2.44490  2.60514  2.70831  2.84917  2.97364  5.14319  3.86330    232 k - - -
          2.68618  4.42225  2.77519  2.73123  3.46354  2.40513  3.72494  3.29354  2.67741  2.69355  4.24690  2.90347  2.73739  3.18146  2.89801  2.37887  2.77519  2.98518  4.58477  3.61503
          0.02952  3.93315  4.65549  0.61958  0.77255  0.48576  0.95510
    233   0.92976  4.22262  3.52439  3.31849  4.11296  3.04553  4.33334  3.24758  3.33631  3.12638  4.15158  3.45271  3.79048  3.67192  3.58265  2.57240  2.85396  2.89149  5.53407  4.34106    233 a - - -
          2.68618  4.42225  2.77519  2.73123  3.46354  2.40513  3.72494  3.29354  2.67741  2.69355  4.24690  2.90347  2.73739  3.18146  2.89801  2.37887  2.77519  2.98518  4.58477  3.61503
          0.02952  3.93315  4.65549  0.61958  0.77255  0.48576  0.95510
    234   2.98495  4.41047  4.42250  3.94210  3.39013  4.13876  4.66853  1.90426  3.77876  1.71635  3.27669  4.19124  4.52291  4.09212  3.99739  3.52757  3.26726  1.18263  5.28700  4.04324    234 v - - -
          2.68618  4.42225  2.77519  2.73123  3.46354  2.40513  3.72494  3.29354  2.67741  2.69355  4.24690  2.90347  2.73739  3.18146  2.89801  2.37887  2.77519  2.98518  4.58477  3.61503
          0.02952  3.93315  4.65549  0.61958  0.77255  0.48576  0.95510
    235   2.21300  4.77794  3.01029  2.55149  4.21445  3.36920  3.66384  3.59112  1.63745  3.18529  4.02829  3.01366  3.84036  2.82455  2.52498  2.58545  2.92571  3.24900  5.38034  4.10293    235 k - - -
          2.68618  4.42225  2.77519  2.73123  3.46354  2.40513  3.72494  3.29354  2.67741  2.69355  4.24690  2.90347  2.73739  3.18146  2.89801  2.37887  2.77519  2.98518  4.58477  3.61503
          0.02952  3.93315  4.65549  0.61958  0.77255  0.48576  0.95510
    236   2.58395  3.60336  2.79913  2.56544  3.96186  3.37427  3.67537  3.34812  2.40600  2.99350  3.84553  3.03294  3.82055  2.85737  1.85702  2.66088  2.84577  3.03901  5.23992  3.94691    236 r - - -
          2.68618  4.42225  2.77519  2.73123  3.46354  2.40513  3.72494  3.29354  2.67741  2.69355  4.24690  2.90347  2.73739  3.18146  2.89801  2.37887  2.77519  2.98518  4.58477  3.61503
          0.02952  3.93315  4.65549  0.61958  0.77255  0.48576  0.95510
    237   3.07835  4.48030  4.42163  4.03976  3.41524  4.13179  4.75667  1.00584  3.86906  1.98894  3.34123  4.27659  4.55722  4.21114  4.05870  3.63299  3.37646  1.84864  5.31857  4.06207    237 i - - -
          2.68618  4.42225  2.77519  2.73123  3.46354  2.40513  3.72494  3.29354  2.67741  2.69355  4.24690  2.90347  2.73739  3.18146  2.89801  2.37887  2.77519  2.98518  4.58477  3.61503
          0.02952  3.93315  4.65549  0.61958  0.77255  0.48576  0.95510
    238   2.38777  4.37495  4.11417  3.59219  3.30149  3.93762  4.36474  1.99012  3.45208  1.36616  3.17606  3.89319  4.31845  3.75467  3.70094  3.27435  3.12648  2.05658  5.10545  3.91254    238 l - - -
          2.68618  4.42225  2.77519  2.73123  3.46354  2.40513  3.72494  3.29354  2.67741  2.69355  4.24690  2.90347  2.73739  3.18146  2.89801  2.37887  2.77519  2.98518  4.58477  3.61503
          0.02952  3.93315  4.65549  0.61958  0.77255  0.48576  0.95510
    239   2.76602  5.08509  1.64190  2.29082  4.40125  3.29684  3.68607  3.89299  2.48370  3.43683  4.27528  2.83403  3.82054  2.84325  2.19567  2.73476  3.03129  3.51755  5.57359  4.19726    239 d - - -
          2.68618  4.42225  2.77519  2.73123  3.46354  2.40513  3.72494  3.29354  2.67741  2.69355  4.24690  2.90347  2.73739  3.18146  2.89801  2.37887  2.77519  2.98518  4.58477  3.61503
          0.02952  3.93315  4.65549  0.61958  0.77255  0.48576  0.95510
    240   2.34514  4.26634  3.25942  3.07798  4.13682  2.99511  4.18617  3.66761  3.15583  3.38316  4.30418  3.29307  3.73891  3.50041  3.44001  1.00315  2.82980  3.18945  5.50446  4.22065    240 s - - -
          2.68618  4.42225  2.77519  2.73123  3.46354  2.40513  3.72494  3.29354  2.67741  2.69355  4.24690  2.90347  2.73739  3.18146  2.89801  2.37887  2.77519  2.98518  4.58477  3.61503
          0.02952  3.93315  4.65549  0.61958  0.77255  0.48576  0.95510
    241   3.02762  4.99375  3.20765  2.81780  4.39404  3.51053  3.79306  3.82710  0.95825  3.37898  4.33720  3.23959  4.00662  2.98112  2.44358  3.06565  3.27640  3.53148  5.42380  4.24530    241 k - - -
          2.68618  4.42225  2.77519  2.73123  3.46354  2.40513  3.72494  3.29354  2.67741  2.69355  4.24690  2.90347  2.73739  3.18146  2.89801  2.37887  2.77519  2.98518  4.58477  3.61503
          0.02952  3.93315  4.65549  0.61958  0.77255  0.48576  0.95510
    242   2.27034  4.18576  3.35542  3.06889  4.09459  2.99688  4.12517  3.37476  3.05644  3.17272  4.06867  3.27185  3.71449  3.40830  3.35185  2.14313  1.35167  2.95540  5.48344  4.24201    242 t - - -
          2.68618  4.42225  2.77519  2.73123  3.46354  2.40513  3.72494  3.29354  2.67741  2.69355  4.24690  2.90347  2.73739  3.18146  2.89801  2.37887  2.77519  2.98518  4.58477  3.61503
          0.02952  3.93315  4.65549  0.61958  0.77255  0.48576  0.95510
    243   3.33579  4.71978  4.32186  4.04791  0.91745  4.01131  3.90457  2.85204  3.95342  2.20814  3.57326  4.08766  4.46856  4.10470  4.05817  3.60259  3.63697  2.84718  4.13574  2.49518    243 f - - -
          2.68618  4.42225  2.77519  2.73123  3.46354  2.40513  3.72494  3.29354  2.67741  2.69355  4.24690  2.90347  2.73739  3.18146  2.89801  2.37887  2.77519  2.98518  4.58477  3.61503
          0.02952  3.93315  4.65549  0.61958  0.77255  0.48576  0.95510
    244   3.05502  5.19236  0.83481  2.37355  4.57757  3.25684  3.98489  4.17960  3.08055  3.77715  4.75659  2.93296  3.91393  3.22415  3.60499  3.01055  3.39490  3.81234  5.73437  4.44048    244 d - - -
          2.68618  4.42225  2.77519  2.73123  3.46354  2.40513  3.72494  3.29354  2.67741  2.69355  4.24690  2.90347  2.73739  3.18146  2.89801  2.37887  2.77519  2.98518  4.58477  3.61503
          0.02952  3.93315  4.65549  0.61958  0.77255  0.48576  0.95510
    245   2.74530  4.77748  2.84030  2.55845  3.42301  3.38583  3.68979  3.48825  2.62835  3.08916  4.01965  1.61698  3.89994  3.01090  3.00803  2.79580  3.02762  3.19575  4.90249  2.83717    245 n - - -
          2.68618  4.42225  2.77519  2.73123  3.46354  2.40513  3.72494  3.29354  2.67741  2.69355  4.24690  2.90347  2.73739  3.18146  2.89801  2.37887  2.77519  2.98518  4.58477  3.61503
          0.02952  3.93315  4.65549  0.61958  0.77255  0.48576  0.95510
    246   2.74116  4.51063  3.42736  3.33445  4.47573  0.64134  4.45105  4.09006  3.52398  3.73660  4.71281  3.59162  3.90372  3.84332  3.75340  2.91481  3.22711  3.60667  5.55490  4.57966    246 G - - -
          2.68618  4.42225  2.77519  2.73123  3.46354  2.40513  3.72494  3.29354  2.67741  2.69355  4.24690  2.90347  2.73739  3.18146  2.89801  2.37887  2.77519  2.98518  4.58477  3.61503
          0.02952  3.93315  4.65549  0.61958  0.77255  0.48576  0.95510
    247   2.44563  4.29080  3.48219  3.23705  4.02267  3.12806  4.24971  3.15720  3.18122  3.01854  4.06520  3.43668  3.83661  3.57302  3.43697  2.64757  1.07310  2.84569  5.45515  4.23931    247 t - - -
          2.68618  4.42225  2.77519  2.73123  3.46354  2.40513  3.72494  3.29354  2.67741  2.69355  4.24690  2.90347  2.73739  3.18146  2.89801  2.37887  2.77519  2.98518  4.58477  3.61503
          0.02952  3.93315  4.65549  0.61958  0.77255  0.48576  0.95510
    248   3.05178  4.40505  4.65132  4.16435  3.46961  4.32450  4.89074  1.17281  4.03309  1.96980  3.29385  4.39807  4.66257  4.31173  4.23901  3.71510  3.32482  1.46607  5.43391  4.22521    248 i - - -
          2.68618  4.42225  2.77519  2.73123  3.46354  2.40513  3.72494  3.29354  2.67741  2.69355  4.24690  2.90347  2.73739  3.18146  2.89801  2.37887  2.77519  2.98518  4.58477  3.61503
          0.02952  3.93315  4.65549  0.61958  0.77255  0.48576  0.95510
    249   2.65595  0.82528  4.18920  3.94264  3.92002  3.26612  4.57638  3.07394  3.76988  2.98672  4.10998  3.91344  3.97787  4.11350  3.88353  2.92772  3.12781  2.81444  5.32341  4.20729    249 c - - -
          2.68618  4.42225  2.77519  2.73123  3.46354  2.40513  3.72494  3.29354  2.67741  2.69355  4.24690  2.90347  2.73739  3.18146  2.89801  2.37887  2.77519  2.98518  4.58477  3.61503
          0.02952  3.93315  4.65549  0.61958  0.77255  0.48576  0.95510
    250   0.92976  4.22262  3.52439  3.31849  4.11296  3.04553  4.33334  3.24758  3.33631  3.12638  4.15158  3.45271  3.79048  3.67192  3.58265  2.57240  2.85396  2.89149  5.53407  4.34106    250 a - - -
          2.68618  4.42225  2.77519  2.73123  3.46354  2.40513  3.72494  3.29354  2.67741  2.69355  4.24690  2.90347  2.73739  3.18146  2.89801  2.37887  2.77519  2.98518  4.58477  3.61503
          0.02952  3.93315  4.65549  0.61958  0.77255  0.48576  0.95510
    251   2.34514  4.26634  3.25942  3.07798  4.13682  2.99511  4.18617  3.66761  3.15583  3.38316  4.30418  3.29307  3.73891  3.50041  3.44001  1.00315  2.82980  3.18945  5.50446  4.22065    251 s - - -
          2.68618  4.42225  2.77519  2.73123  3.46354  2.40513  3.72494  3.29354  2.67741  2.69355  4.24690  2.90347  2.73739  3.18146  2.89801  2.37887  2.77519  2.98518  4.58477  3.61503
          0.02952  3.93315  4.65549  0.61958  0.77255  0.48576  0.95510
    252   3.00469  5.12802  2.51359  0.94214  4.48188  3.31333  3.90538  3.94782  2.79355  3.55520  4.52655  2.96772  3.92079  3.11977  3.20868  2.98093  3.30939  3.62541  5.64203  4.36429    252 e - - -
          2.68618  4.42225  2.77519  2.73123  3.46354  2.40513  3.72494  3.29354  2.67741  2.69355  4.24690  2.90347  2.73739  3.18146  2.89801  2.37887  2.77519  2.98518  4.58477  3.61503
          0.02952  3.93315  4.65549  0.61958  0.77255  0.48576  0.95510
    253   2.92918  4.91670  2.94331  2.69892  4.09329  3.40624  3.85778  3.73328  2.51551  3.22962  4.25572  3.15921  3.96054  1.12998  2.79853  2.97435  3.22608  3.45917  5.35455  4.05229    253 q - - -
          2.68618  4.42225  2.77519  2.73123  3.46354  2.40513  3.72494  3.29354  2.67741  2.69355  4.24690  2.90347  2.73739  3.18146  2.89801  2.37887  2.77519  2.98518  4.58477  3.61503
          0.02952  3.93315  4.65549  0.61958  0.77255  0.48576  0.95510
    254   2.34514  4.26634  3.25942  3.07798  4.13682  2.99511  4.18617  3.66761  3.15583  3.38316  4.30418  3.29307  3.73891  3.50041  3.44001  1.00315  2.82980  3.18945  5.50446  4.22065    254 s - - -
          2.68618  4.42225  2.77519  2.73123  3.46354  2.40513  3.72494  3.29354  2.67741  2.69355  4.24690  2.90347  2.73739  3.18146  2.89801  2.37887  2.77519  2.98518  4.58477  3.61503
          0.02952  3.93315  4.65549  0.61958  0.77255  0.48576  0.95510
    255   3.05120  4.39986  4.66232  4.17221  3.47906  4.33410  4.89873  1.19793  4.04521  1.98038  3.30004  4.40568  4.66810  4.32109  4.25153  3.72261  3.32276  1.41983  5.44145  4.23444    255 i - - -
          2.68618  4.42225  2.77519  2.73123  3.46354  2.40513  3.72494  3.29354  2.67741  2.69355  4.24690  2.90347  2.73739  3.18146  2.89801  2.37887  2.77519  2.98518  4.58477  3.61503
          0.02952  3.93315  4.65549  0.61958  0.77255  0.48576  0.95510
    256   3.05037  4.39637  4.66833  4.17646  3.48544  4.33925  4.90312  1.21894  4.05203  1.98815  3.30471  4.40969  4.67108  4.32652  4.25866  3.72655  3.32110  1.38587  5.44609  4.23970    256 i - - -
          2.68618  4.42225  2.77519  2.73123  3.46354  2.40513  3.72494  3.29354  2.67741  2.69355  4.24690  2.90347  2.73739  3.18146  2.89801  2.37887  2.77519  2.98518  4.58477  3.61503
          0.02952  3.93315  4.65549  0.61958  0.77255  0.48576  0.95510
    257   2.93450  4.37782  4.36798  3.85699  3.36578  4.08092  4.58424  1.95710  3.70632  1.92865  2.59860  4.11363  4.45748  3.99890  3.92844  3.44494  3.20908  1.23108  5.23256  4.03314    257 v - - -
          2.68618  4.42225  2.77519  2.73123  3.46354  2.40513  3.72494  3.29354  2.67741  2.69355  4.24690  2.90347  2.73739  3.18146  2.89801  2.37887  2.77519  2.98518  4.58477  3.61503
          0.02952  3.93315  4.65549  0.61958  0.77255  0.48576  0.95510
    258   2.52097  4.82844  2.62909  1.63588  4.25064  3.26604  3.72716  3.56250  2.55452  3.24160  4.10457  2.88676  3.80516  2.89830  2.99091  2.67595  2.35497  3.22316  5.51082  4.16400    258 e - - -
          2.68618  4.42225  2.77519  2.73123  3.46354  2.40513  3.72494  3.29354  2.67741  2.69355  4.24690  2.90347  2.73739  3.18146  2.89801  2.37887  2.77519  2.98518  4.58477  3.61503
          0.02952  3.93315  4.65549  0.61958  0.77255  0.48576  0.95510
    259   2.64291  4.96698  3.28396  2.69586  4.38262  3.54441  3.61136  3.73175  1.80373  3.25595  4.12192  3.11948  3.94769  2.75858  1.49463  2.89916  3.07924  3.41648  5.38005  4.17076    259 r - - -
          2.68618  4.42225  2.77519  2.73123  3.46354  2.40513  3.72494  3.29354  2.67741  2.69355  4.24690  2.90347  2.73739  3.18146  2.89801  2.37887  2.77519  2.98518  4.58477  3.61503
          0.02952  3.93315  4.65549  0.61958  0.77255  0.48576  0.95510
    260   2.56753  4.93753  2.67229  2.10271  4.24248  3.13524  3.58487  3.68163  2.34119  3.23274  4.02645  2.85050  3.34013  2.71615  2.27087  2.60407  2.71837  3.31338  5.42385  4.06030    260 e - - -
          2.68618  4.42225  2.77519  2.73123  3.46354  2.40513  3.72494  3.29354  2.67741  2.69355  4.24690  2.90347  2.73739  3.18146  2.89801  2.37887  2.77519  2.98518  4.58477  3.61503
          0.02952  3.93315  4.65549  0.61958  0.77255  0.48576  0.95510
    261   3.10343  4.52198  4.45906  3.90633  3.11497  4.26395  4.57256  1.97235  3.73041  1.50024  1.65901  4.20481  4.53209  3.97480  3.92827  3.59798  3.33901  2.16525  5.08965  3.94345    261 l - - -
          2.68618  4.42225  2.77519  2.73123  3.46354  2.40513  3.72494  3.29354  2.67741  2.69355  4.24690  2.90347  2.73739  3.18146  2.89801  2.37887  2.77519  2.98518  4.58477  3.61503
          0.02952  3.93315  4.65549  0.61958  0.77255  0.48576  0.95510
    262   2.45976  4.99257  2.45794  1.32340  4.39726  3.24984  3.77318  3.72624  2.63357  3.39297  4.29512  2.84682  3.83479  2.95320  3.07705  2.76234  3.07254  3.38592  5.64332  4.27133    262 e - - -
          2.68618  4.42225  2.77519  2.73123  3.46354  2.40513  3.72494  3.29354  2.67741  2.69355  4.24690  2.90347  2.73739  3.18146  2.89801  2.37887  2.77519  2.98518  4.58477  3.61503
          0.02952  3.93315  4.65549  0.61958  0.77255  0.48576  0.95510
    263   2.60628  4.91682  2.57104  2.17468  4.23888  2.76981  3.61128  3.68166  2.41775  3.24325  4.04224  2.83580  3.08105  2.75030  2.72680  2.25675  2.85801  3.31130  5.44652  4.07559    263 e - - -
          2.68618  4.42225  2.77519  2.73123  3.46354  2.40513  3.72494  3.29354  2.67741  2.69355  4.24690  2.90347  2.73739  3.18146  2.89801  2.37887  2.77519  2.98518  4.58477  3.61503
          0.02952  3.93315  4.65549  0.61958  0.77255  0.48576  0.95510
    264   1.47142  4.48631  3.00802  2.70137  4.03188  3.20323  3.87252  3.38049  2.68080  3.05942  3.97845  3.10173  3.80316  2.50641  3.02311  2.62830  2.86903  3.04587  5.37876  4.09333    264 a - - -
          2.68618  4.42225  2.77519  2.73123  3.46354  2.40513  3.72494  3.29354  2.67741  2.69355  4.24690  2.90347  2.73739  3.18146  2.89801  2.37887  2.77519  2.98518  4.58477  3.61503
          0.02952  3.93315  4.65549  0.61958  0.77255  0.48576  0.95510
    265   2.85596  4.38178  4.20918  3.87419  3.59457  3.78652  4.66547  2.04796  3.74289  2.27109  3.55053  4.05427  4.34365  4.09833  3.94954  3.29387  3.21603  0.95178  5.38925  4.12462    265 v - - -
          2.68618  4.42225  2.77519  2.73123  3.46354  2.40513  3.72494  3.29354  2.67741  2.69355  4.24690  2.90347  2.73739  3.18146  2.89801  2.37887  2.77519  2.98518  4.58477  3.61503
          0.02952  3.93315  4.65549  0.61958  0.77255  0.48576  0.95510
    266   2.64808  4.71016  3.14723  2.58419  4.01596  3.44110  3.63840  3.37390  2.05390  3.00031  3.85351  3.04764  3.85263  2.80948  2.24514  2.71543  2.19537  2.89003  5.24466  3.97508    266 k - - -
          2.68618  4.42225  2.77519  2.73123  3.46354  2.40513  3.72494  3.29354  2.67741  2.69355  4.24690  2.90347  2.73739  3.18146  2.89801  2.37887  2.77519  2.98518  4.58477  3.61503
          0.02952  3.93315  4.65549  0.61958  0.77255  0.48576  0.95510
    267   1.78382  4.67102  2.79379  2.32138  4.07862  3.27513  3.72207  3.47398  2.54528  3.10893  3.95550  2.94928  3.79461  2.63936  2.95755  2.39793  2.87248  3.13662  5.36551  4.05388    267 a - - -
          2.68618  4.42225  2.77519  2.73123  3.46354  2.40513  3.72494  3.29354  2.67741  2.69355  4.24690  2.90347  2.73739  3.18146  2.89801  2.37887  2.77519  2.98518  4.58477  3.61503
          0.02952  3.93315  4.65549  0.61958  0.77255  0.48576  0.95510
    268   2.28035  4.93439  2.50186  1.42241  4.35674  3.24817  3.76497  3.67871  2.62189  3.35239  4.24187  2.85837  3.82403  2.94317  3.06586  2.73296  3.03157  3.33623  5.60929  4.24461    268 e - - -
          2.68618  4.42225  2.77519  2.73123  3.46354  2.40513  3.72494  3.29354  2.67741  2.69355  4.24690  2.90347  2.73739  3.18146  2.89801  2.37887  2.77519  2.98518  4.58477  3.61503
          0.02952  3.93315  4.65549  0.61958  0.77255  0.48576  0.95510
    269   2.16605  4.25518  3.49259  3.06606  3.57816  2.85262  4.00138  2.74118  2.98808  1.67629  3.54912  3.37320  3.90223  3.33694  3.28816  2.72899  2.83362  2.51841  5.08671  3.84662    269 l - - -
          2.68618  4.42225  2.77519  2.73123  3.46354  2.40513  3.72494  3.29354  2.67741  2.69355  4.24690  2.90347  2.73739  3.18146  2.89801  2.37887  2.77519  2.98518  4.58477  3.61503
          0.02952  3.93315  4.65549  0.61958  0.77255  0.48576  0.95510
    270   2.71839  4.95458  3.05433  2.30355  4.27198  3.46568  3.56966  3.67194  1.83315  2.90935  4.02322  2.97362  3.84902  2.55503  2.17375  2.72317  2.78121  3.33392  5.36512  4.07588    270 k - - -
          2.68618  4.42225  2.77519  2.73123  3.46354  2.40513  3.72494  3.29354  2.67741  2.69355  4.24690  2.90347  2.73739  3.18146  2.89801  2.37887  2.77519  2.98518  4.58477  3.61503
          0.02952  3.93315  4.65549  0.61958  0.77255  0.48576  0.95510
    271   2.13894  4.79024  3.03605  2.50439  4.10614  3.41831  3.61465  3.50029  2.12854  3.08777  3.91974  2.98907  3.83205  2.63432  2.21126  2.63089  2.76003  3.17900  5.30078  4.01203    271 k - - -
          2.68618  4.42225  2.77519  2.73123  3.46354  2.40513  3.72494  3.29354  2.67741  2.69355  4.24690  2.90347  2.73739  3.18146  2.89801  2.37887  2.77519  2.98518  4.58477  3.61503
          0.02952  3.93315  4.65549  0.61958  0.77255  0.48576  0.95510
    272   2.92918  4.91670  2.94331  2.69892  4.09329  3.40624  3.85778  3.73328  2.51551  3.22962  4.25572  3.15921  3.96054  1.12998  2.79853  2.97435  3.22608  3.45917  5.35455  4.05229    272 q - - -
          2.68618  4.42225  2.77519  2.73123  3.46354  2.40513  3.72494  3.29354  2.67741  2.69355  4.24690  2.90347  2.73739  3.18146  2.89801  2.37887  2.77519  2.98518  4.58477  3.61503
          0.02952  3.93315  4.65549  0.61958  0.77255  0.48576  0.95510
    273   2.74116  4.51063  3.42736  3.33445  4.47573  0.64134  4.45105  4.09006  3.52398  3.73660  4.71281  3.59162  3.90372  3.84332  3.75340  2.91481  3.22711  3.60667  5.55490  4.57966    273 G - - -
          2.68618  4.42225  2.77519  2.73123  3.46354  2.40513  3.72494  3.29354  2.67741  2.69355  4.24690  2.90347  2.73739  3.18146  2.89801  2.37887  2.77519  2.98518  4.58477  3.61503
          0.02952  3.93315  4.65549  0.61958  0.77255  0.48576  0.95510
    274   1.68957  4.31619  3.54259  3.04643  2.77796  3.52437  3.85342  2.71998  2.98921  2.42665  3.44778  3.38863  3.97782  3.29446  3.30960  2.83883  2.88695  2.52846  4.72158  3.04987    274 a - - -
          2.68618  4.42225  2.77519  2.73123  3.46354  2.40513  3.72494  3.29354  2.67741  2.69355  4.24690  2.90347  2.73739  3.18146  2.89801  2.37887  2.77519  2.98518  4.58477  3.61503
          0.02952  3.93315  4.65549  0.61958  0.77255  0.48576  0.95510
    275   2.77749  3.15611  3.92777  3.45562  2.65411  3.66156  3.78047  2.81105  3.29268  2.49561  3.55092  3.63495  4.12655  3.58098  3.51226  3.03499  3.06873  2.62713  4.27076  1.44545    275 y - - -
          2.68618  4.42225  2.77519  2.73123  3.46354  2.40513  3.72494  3.29354  2.67741  2.69355  4.24690  2.90347  2.73739  3.18146  2.89801  2.37887  2.77519  2.98518  4.58477  3.61503
          0.02952  3.93315  4.65549  0.61958  0.77255  0.48576  0.95510
    276   3.09734  4.46659  4.59985  4.04137  2.22815  4.29627  4.51494  2.03891  3.92475  1.23539  2.92974  4.27356  4.54315  4.06442  4.07522  3.62272  3.32443  2.00209  4.90838  3.66889    276 l - - -
          2.68618  4.42225  2.77519  2.73123  3.46354  2.40513  3.72494  3.29354  2.67741  2.69355  4.24690  2.90347  2.73739  3.18146  2.89801  2.37887  2.77519  2.98518  4.58477  3.61503
          0.02952  3.93315  4.65549  0.61958  0.77255  0.48576  0.95510
    277   3.21754  4.62444  4.54328  4.01296  3.05213  4.35299  4.64787  2.18060  3.79444  0.93762  2.51357  4.31088  4.60519  4.04527  3.97189  3.71645  3.45476  2.27982  5.08928  3.93429    277 l - - -
          2.68618  4.42225  2.77519  2.73123  3.46354  2.40513  3.72494  3.29354  2.67741  2.69355  4.24690  2.90347  2.73739  3.18146  2.89801  2.37887  2.77519  2.98518  4.58477  3.61503
          0.02952  3.93315  4.65549  0.61958  0.77255  0.48576  0.95510
    278   2.69282  4.96960  1.59921  2.24846  4.46808  3.16457  3.77859  3.96183  2.74595  3.54926  4.39475  2.78647  3.78260  2.95835  3.26821  1.91040  3.02642  3.53737  5.71824  4.29625    278 d - - -
          2.68618  4.42225  2.77519  2.73123  3.46354  2.40513  3.72494  3.29354  2.67741  2.69355  4.24690  2.90347  2.73739  3.18146  2.89801  2.37887  2.77519  2.98518  4.58477  3.61503
          0.02952  3.93315  4.65549  0.61958  0.77255  0.48576  0.95510
    279   2.70013  5.10700  1.89366  1.97280  4.42854  3.26067  3.64611  3.89086  2.51695  3.43051  4.23490  2.75664  3.39274  2.78918  3.03558  2.51523  2.57134  3.49747  5.61802  4.20191    279 d - - -
          2.68618  4.42225  2.77519  2.73123  3.46354  2.40513  3.72494  3.29354  2.67741  2.69355  4.24690  2.90347  2.73739  3.18146  2.89801  2.37887  2.77519  2.98518  4.58477  3.61503
          0.02952  3.93315  4.65549  0.61958  0.77255  0.48576  0.95510
    280   2.50751  4.86096  2.57045  1.61933  4.31555  2.90048  3.70687  3.73746  2.56142  3.33122  4.15606  2.84287  3.77703  2.87022  3.02840  2.46348  2.72672  3.35319  5.54759  4.18335    280 e - - -
          2.68618  4.42225  2.77519  2.73123  3.46354  2.40513  3.72494  3.29354  2.67741  2.69355  4.24690  2.90347  2.73739  3.18146  2.89801  2.37887  2.77519  2.98518  4.58477  3.61503
          0.02952  3.93315  4.65549  0.61958  0.77255  0.48576  0.95510
    281   2.82376  5.29593  2.17449  1.45835  4.58037  3.25045  3.67759  4.06474  2.55807  3.57876  4.40742  2.71994  3.80810  2.36981  3.06497  2.74551  3.08770  3.66759  5.74376  4.30326    281 e - - -
          2.68618  4.42225  2.77519  2.73123  3.46354  2.40513  3.72494  3.29354  2.67741  2.69355  4.24690  2.90347  2.73739  3.18146  2.89801  2.37887  2.77519  2.98518  4.58477  3.61503
          0.02952  3.93315  4.65549  0.61958  0.77255  0.48576  0.95510
    282   2.13845  4.51773  3.01323  2.58813  3.94253  3.01718  2.44385  3.35292  2.57841  3.00429  3.85263  3.03302  3.78266  2.95132  2.97291  2.59857  2.42508  3.01887  5.26465  3.96956    282 a - - -
          2.68618  4.42225  2.77519  2.73123  3.46354  2.40513  3.72494  3.29354  2.67741  2.69355  4.24690  2.90347  2.73739  3.18146  2.89801  2.37887  2.77519  2.98518  4.58477  3.61503
          0.02952  3.93315  4.65549  0.61958  0.77255  0.48576  0.95510
    283   2.53699  4.85050  2.96399  2.44057  4.18916  3.15783  3.59735  3.60216  2.02669  3.16523  3.97810  2.81927  3.80650  2.73859  2.19980  2.47667  2.70129  3.25507  5.35755  4.04446    283 k - - -
          2.68618  4.42225  2.77519  2.73123  3.46354  2.40513  3.72494  3.29354  2.67741  2.69355  4.24690  2.90347  2.73739  3.18146  2.89801  2.37887  2.77519  2.98518  4.58477  3.61503
          0.02952  3.93315  4.65549  0.61958  0.77255  0.48576  0.95510
    284   2.37243  4.78560  3.07514  2.51931  4.04807  3.45464  3.60692  3.43490  1.97385  2.64376  3.87279  3.00422  3.84654  2.41571  2.49439  2.71198  2.88784  3.13257  5.25918  3.97502    284 k - - -
          2.68618  4.42225  2.77519  2.73123  3.46354  2.40513  3.72494  3.29354  2.67741  2.69355  4.24690  2.90347  2.73739  3.18146  2.89801  2.37887  2.77519  2.98518  4.58477  3.61503
          0.02952  3.93315  4.65549  0.61958  0.77255  0.48576  0.95510
    285   3.10709  4.55233  4.43550  3.95651  3.14918  4.19295  4.62457  2.12327  3.75303  1.00948  3.03488  4.22328  4.53901  4.04051  3.94430  3.58781  3.37944  1.96122  5.13453  3.92269    285 l - - -
          2.68618  4.42225  2.77519  2.73123  3.46354  2.40513  3.72494  3.29354  2.67741  2.69355  4.24690  2.90347  2.73739  3.18146  2.89801  2.37887  2.77519  2.98518  4.58477  3.61503
          0.02952  3.93315  4.65549  0.61958  0.77255  0.48576  0.95510
    286   1.66385  4.14311  3.35673  3.08743  4.21794  2.92198  4.16959  3.56793  3.14144  3.31624  4.17259  3.25782  3.66683  3.44565  3.44894  1.39355  2.68857  3.06651  5.58105  4.35166    286 s - - -
          2.68618  4.42225  2.77519  2.73123  3.46354  2.40513  3.72494  3.29354  2.67741  2.69355  4.24690  2.90347  2.73739  3.18146  2.89801  2.37887  2.77519  2.98518  4.58477  3.61503
          0.02952  3.93315  4.65549  0.61958  0.77255  0.48576  0.95510
    287   2.43029  4.97900  3.13214  2.56511  4.34414  3.50142  3.58586  3.72461  1.62251  3.24480  4.08116  3.03118  3.89428  2.60160  2.04710  2.80507  3.00208  3.39370  5.38248  4.12972    287 k - - -
          2.68618  4.42225  2.77519  2.73123  3.46354  2.40513  3.72494  3.29354  2.67741  2.69355  4.24690  2.90347  2.73739  3.18146  2.89801  2.37887  2.77519  2.98518  4.58477  3.61503
          0.02952  3.93315  4.65549  0.61958  0.77255  0.48576  0.95510
    288   2.85586  3.69062  4.39168  3.82816  1.97471  4.01164  4.25423  1.94549  3.70038  1.70793  3.06207  4.01325  4.33377  3.88087  3.85475  3.32719  3.09245  2.10497  4.74375  3.44859    288 l - - -
          2.68618  4.42225  2.77519  2.73123  3.46354  2.40513  3.72494  3.29354  2.67741  2.69355  4.24690  2.90347  2.73739  3.18146  2.89801  2.37887  2.77519  2.98518  4.58477  3.61503
          0.02952  3.93315  4.65549  0.61958  0.77255  0.48576  0.95510
    289   3.15702  4.50065  4.66924  4.15494  3.23681  4.41279  4.79702  1.31805  3.98254  1.40882  3.08188  4.41703  4.67763  4.22983  4.16162  3.78714  3.40391  1.86438  5.24366  4.05526    289 i - - -
          2.68618  4.42225  2.77519  2.73123  3.46354  2.40513  3.72494  3.29354  2.67741  2.69355  4.24690  2.90347  2.73739  3.18146  2.89801  2.37887  2.77519  2.98518  4.58477  3.61503
          0.02952  3.93315  4.65549  0.61958  0.77255  0.48576  0.95510
    290   3.23889  4.61044  4.57974  4.08448  2.03542  4.33296  4.32648  2.30560  3.94218  1.07759  2.97184  4.27404  4.59272  4.08056  4.08200  3.69620  3.47211  2.40214  4.61668  3.17107    290 l - - -
          2.68618  4.42225  2.77519  2.73123  3.46354  2.40513  3.72494  3.29354  2.67741  2.69355  4.24690  2.90347  2.73739  3.18146  2.89801  2.37887  2.77519  2.98518  4.58477  3.61503
          0.02952  3.93315  4.65549  0.61958  0.77255  0.48576  0.95510
    291   3.07408  4.90901  3.57093  3.06936  4.27897  3.55047  3.86859  3.82485  2.26238  3.32976  4.32833  3.42448  4.05008  3.08588  0.88963  3.15531  3.33589  3.54618  5.33741  4.19312    291 r - - -
          2.68618  4.42225  2.77519  2.73123  3.46354  2.40513  3.72494  3.29354  2.67741  2.69355  4.24690  2.90347  2.73739  3.18146  2.89801  2.37887  2.77519  2.98518  4.58477  3.61503
          0.02952  3.93315  4.65549  0.61958  0.77255  0.48576  0.95510
    292   2.10775  4.25078  3.16040  2.89594  4.19943  2.98923  4.05226  3.58527  2.97182  3.28573  4.14136  3.17141  1.63490  3.30185  3.30921  2.16663  2.73891  3.11338  5.53972  4.28641    292 p - - -
          2.68618  4.42225  2.77519  2.73123  3.46354  2.40513  3.72494  3.29354  2.67741  2.69355  4.24690  2.90347  2.73739  3.18146  2.89801  2.37887  2.77519  2.98518  4.58477  3.61503
          0.02952  3.93315  4.65549  0.61958  0.77255  0.48576  0.95510
    293   2.70566  5.02705  2.16345  2.21770  4.48411  2.90846  3.73445  3.96897  2.66845  3.52452  4.35315  1.67722  3.78136  2.90218  3.18686  2.50238  3.01635  3.55048  5.70773  4.28886    293 n - - -
          2.68618  4.42225  2.77519  2.73123  3.46354  2.40513  3.72494  3.29354  2.67741  2.69355  4.24690  2.90347  2.73739  3.18146  2.89801  2.37887  2.77519  2.98518  4.58477  3.61503
          0.02952  3.93315  4.65549  0.61958  0.77255  0.48576  0.95510
    294   2.74116  4.51063  3.42736  3.33445  4.47573  0.64134  4.45105  4.09006  3.52398  3.73660  4.71281  3.59162  3.90372  3.84332  3.75340  2.91481  3.22711  3.60667  5.55490  4.57966    294 G - - -
          2.68618  4.42225  2.77519  2.73123  3.46354  2.40513  3.72494  3.29354  2.67741  2.69355  4.24690  2.90347  2.73739  3.18146  2.89801  2.37887  2.77519  2.98518  4.58477  3.61503
          0.02952  3.93315  4.65549  0.61958  0.77255  0.48576  0.95510
    295   2.30035  4.37638  3.26290  2.83594  3.96873  3.20859  3.88143  3.25017  2.65359  2.98181  3.87958  3.18322  3.79608  3.11356  2.63032  2.59581  1.61549  2.91975  5.31294  4.06613    295 t - - -
          2.68618  4.42225  2.77519  2.73123  3.46354  2.40513  3.72494  3.29354  2.67741  2.69355  4.24690  2.90347  2.73739  3.18146  2.89801  2.37887  2.77519  2.98518  4.58477  3.61503
          0.02952  3.93315  4.65549  0.61958  0.77255  0.48576  0.95510
    296   3.14644  4.57533  4.45371  3.91657  3.06674  4.26699  4.56632  2.20469  3.71034  1.26477  1.75122  4.21512  4.53891  3.96909  3.89901  3.61801  3.38419  2.28610  5.06022  3.90308    296 l - - -
          2.68618  4.42225  2.77519  2.73123  3.46354  2.40513  3.72494  3.29354  2.67741  2.69355  4.24690  2.90347  2.73739  3.18146  2.89801  2.37887  2.77519  2.98518  4.58477  3.61503
          0.02952  3.93315  4.65549  0.61958  0.77255  0.48576  0.95510
    297   2.77396  4.77249  2.74239  2.63398  4.14553  3.22483  3.97036  3.86898  2.87913  3.50898  4.46388  1.05500  3.87967  3.24323  3.23584  2.83884  3.15783  3.48506  5.44450  4.08951    297 n - - -
          2.68618  4.42225  2.77519  2.73123  3.46354  2.40513  3.72494  3.29354  2.67741  2.69355  4.24690  2.90347  2.73739  3.18146  2.89801  2.37887  2.77519  2.98518  4.58477  3.61503
          0.02952  3.93315  4.65549  0.61958  0.77255  0.48576  0.95510
    298   2.83268  4.57998  3.44640  3.29416  4.28419  3.26406  4.36667  3.84515  3.35664  3.46544  4.51786  3.59477  0.72218  3.74358  3.59533  3.00206  3.27902  3.48361  5.45417  4.40568    298 p - - -
          2.68618  4.42225  2.77519  2.73123  3.46354  2.40513  3.72494  3.29354  2.67741  2.69355  4.24690  2.90347  2.73739  3.18146  2.89801  2.37887  2.77519  2.98518  4.58477  3.61503
          0.02952  3.93315  4.65549  0.61958  0.77255  0.48576  0.95510
    299   1.84085  4.92642  2.35069  2.19437  4.23727  3.29363  3.66505  3.64898  2.32882  3.25002  4.08016  2.83190  3.79537  2.82643  2.97884  2.67155  2.93434  3.30253  5.47900  4.11470    299 a - - -
          2.68618  4.42225  2.77519  2.73123  3.46354  2.40513  3.72494  3.29354  2.67741  2.69355  4.24690  2.90347  2.73739  3.18146  2.89801  2.37887  2.77519  2.98518  4.58477  3.61503
          0.02952  3.93315  4.65549  0.61958  0.77255  0.48576  0.95510
    300   3.05174  4.40430  4.65303  4.16557  3.47096  4.32600  4.89198  1.17606  4.03495  1.97125  3.29469  4.39926  4.66343  4.31315  4.24093  3.71628  3.32455  1.45969  5.43504  4.22664    300 i - - -
          2.68618  4.42225  2.77519  2.73123  3.46354  2.40513  3.72494  3.29354  2.67741  2.69355  4.24690  2.90347  2.73739  3.18146  2.89801  2.37887  2.77519  2.98518  4.58477  3.61503
          0.02952  3.93315  4.65549  0.61958  0.77255  0.48576  0.95510
    301   2.85596  4.38178  4.20918  3.87419  3.59457  3.78652  4.66547  2.04796  3.74289  2.27109  3.55053  4.05427  4.34365  4.09833  3.94954  3.29387  3.21603  0.95178  5.38925  4.12462    301 v - - -
          2.68618  4.42225  2.77519  2.73123  3.46354  2.40513  3.72494  3.29354  2.67741  2.69355  4.24690  2.90347  2.73739  3.18146  2.89801  2.37887  2.77519  2.98518  4.58477  3.61503
          0.02952  3.93315  4.65549  0.61958  0.77255  0.48576  0.95510
    302   2.74116  4.51063  3.42736  3.33445  4.47573  0.64134  4.45105  4.09006  3.52398  3.73660  4.71281  3.59162  3.90372  3.84332  3.75340  2.91481  3.22711  3.60667  5.55490  4.57966    302 G - - -
          2.68618  4.42225  2.77519  2.73123  3.46354  2.40513  3.72494  3.29354  2.67741  2.69355  4.24690  2.90347  2.73739  3.18146  2.89801  2.37887  2.77519  2.98518  4.58477  3.61503
          0.02952  3.93315  4.65549  0.61958  0.77255  0.48576  0.95510
    303   2.99349  5.09367  3.34827  2.74465  4.52032  3.60383  3.60402  3.88555  1.23638  3.35353  4.23110  3.15592  3.99389  2.74596  1.86778  2.99695  3.17519  3.57066  5.41366  4.23002    303 k - - -
          2.68618  4.42225  2.77519  2.73123  3.46354  2.40513  3.72494  3.29354  2.67741  2.69355  4.24690  2.90347  2.73739  3.18146  2.89801  2.37887  2.77519  2.98518  4.58477  3.61503
          0.02952  3.93315  4.65549  0.61958  0.77255  0.48576  0.95510
    304   2.25575  4.22029  3.22351  2.93383  4.21341  2.96870  4.06517  3.61345  2.98624  3.30325  4.14627  3.18627  3.16466  3.31368  3.32170  1.29727  2.48544  3.12062  5.54827  4.30237    304 s - - -
          2.68618  4.42225  2.77519  2.73123  3.46354  2.40513  3.72494  3.29354  2.67741  2.69355  4.24690  2.90347  2.73739  3.18146  2.89801  2.37887  2.77519  2.98518  4.58477  3.61503
          0.02952  3.93315  4.65549  0.61958  0.77255  0.48576  0.95510
    305   1.94578  4.21847  3.92781  3.52768  3.70903  3.45061  4.39835  2.24368  3.44517  2.48457  3.60922  3.70270  4.06103  3.76293  3.70321  2.87262  2.93133  1.36186  5.36354  4.13985    305 v - - -
          2.68618  4.42225  2.77519  2.73123  3.46354  2.40513  3.72494  3.29354  2.67741  2.69355  4.24690  2.90347  2.73739  3.18146  2.89801  2.37887  2.77519  2.98518  4.58477  3.61503
          0.02952  3.93315  4.65549  0.61958  0.77255  0.48576  0.95510
    306   2.34537  4.83007  2.77778  1.89174  4.13930  3.33745  3.63237  3.53790  2.27007  3.14506  3.96798  2.89121  3.79084  2.78676  2.85188  2.47061  2.86644  2.99983  5.37612  4.03707    306 e - - -
          2.68618  4.42225  2.77519  2.73123  3.46354  2.40513  3.72494  3.29354  2.67741  2.69355  4.24690  2.90347  2.73739  3.18146  2.89801  2.37887  2.77519  2.98518  4.58477  3.61503
          0.02952  3.93315  4.65549  0.61958  0.77255  0.48576  0.95510
    307   2.68784  4.81697  2.96354  2.49354  4.09652  3.42284  3.31364  3.50497  1.99733  3.09362  3.93648  2.98255  3.84750  2.65255  2.61141  2.72508  2.05761  3.19264  5.30271  4.00882    307 k - - -
          2.68618  4.42225  2.77519  2.73123  3.46354  2.40513  3.72494  3.29354  2.67741  2.69355  4.24690  2.90347  2.73739  3.18146  2.89801  2.37887  2.77519  2.98518  4.58477  3.61503
          0.02952  3.93315  4.65549  0.61958  0.77255  0.48576  0.95510
    308   3.05107  4.40566  4.60227  4.07381  3.39309  4.33468  4.78303  1.69674  3.94808  1.67970  3.22029  4.33675  4.63131  4.20656  4.16044  3.69044  3.30439  1.22519  5.33356  4.14238    308 v - - -
          2.68618  4.42225  2.77519  2.73123  3.46354  2.40513  3.72494  3.29354  2.67741  2.69355  4.24690  2.90347  2.73739  3.18146  2.89801  2.37887  2.77519  2.98518  4.58477  3.61503
          0.02952  3.93315  4.65549  0.61958  0.77255  0.48576  0.95510
    309   0.92976  4.22262  3.52439  3.31849  4.11296  3.04553  4.33334  3.24758  3.33631  3.12638  4.15158  3.45271  3.79048  3.67192  3.58265  2.57240  2.85396  2.89149  5.53407  4.34106    309 a - - -
          2.68618  4.42225  2.77519  2.73123  3.46354  2.40513  3.72494  3.29354  2.67741  2.69355  4.24690  2.90347  2.73739  3.18146  2.89801  2.37887  2.77519  2.98518  4.58477  3.61503
          0.02952  3.93315  4.65549  0.61958  0.77255  0.48576  0.95510
    310   2.61859  5.07748  2.81651  2.07622  4.41637  3.41263  3.58518  3.83475  1.74556  3.34033  4.15251  2.90250  3.84032  2.43063  2.47452  2.73157  2.97555  3.47105  5.47807  4.15933    310 k - - -
          2.68618  4.42225  2.77519  2.73123  3.46354  2.40513  3.72494  3.29354  2.67741  2.69355  4.24690  2.90347  2.73739  3.18146  2.89801  2.37887  2.77519  2.98518  4.58477  3.61503
          0.02952  3.93315  4.65549  0.61958  0.77255  0.48576  0.95510
    311   2.46540  4.43202  3.96393  3.54852  3.31892  3.77373  4.35501  2.31420  3.37550  1.17424  3.24550  3.82486  4.25251  3.73678  3.60908  3.18514  3.15344  2.25264  5.13175  3.89871    311 l - - -
          2.68618  4.42225  2.77519  2.73123  3.46354  2.40513  3.72494  3.29354  2.67741  2.69355  4.24690  2.90347  2.73739  3.18146  2.89801  2.37887  2.77519  2.98518  4.58477  3.61503
          0.02952  3.93315  4.65549  0.61958  0.77255  0.48576  0.95510
    312   0.92976  4.22262  3.52439  3.31849  4.11296  3.04553  4.33334  3.24758  3.33631  3.12638  4.15158  3.45271  3.79048  3.67192  3.58265  2.57240  2.85396  2.89149  5.53407  4.34106    312 a - - -
          2.68618  4.42225  2.77519  2.73123  3.46354  2.40513  3.72494  3.29354  2.67741  2.69355  4.24690  2.90347  2.73739  3.18146  2.89801  2.37887  2.77519  2.98518  4.58477  3.61503
          0.02952  3.93315  4.65549  0.61958  0.77255  0.48576  0.95510
    313   2.74116  4.51063  3.42736  3.33445  4.47573  0.64134  4.45105  4.09006  3.52398  3.73660  4.71281  3.59162  3.90372  3.84332  3.75340  2.91481  3.22711  3.60667  5.55490  4.57966    313 G - - -
          2.68618  4.42225  2.77519  2.73123  3.46354  2.40513  3.72494  3.29354  2.67741  2.69355  4.24690  2.90347  2.73739  3.18146  2.89801  2.37887  2.77519  2.98518  4.58477  3.61503
          0.02952  3.93315  4.65549  0.61958  0.77255  0.48576  0.95510
    314   3.19936  4.54808  4.69561  4.14454  2.58601  4.41900  4.63067  1.85954  4.02104  1.06470  2.89705  4.39269  4.63339  4.14998  4.16575  3.75708  3.42415  2.17885  4.97488  3.75306    314 l - - -
          2.68618  4.42225  2.77519  2.73123  3.46354  2.40513  3.72494  3.29354  2.67741  2.69355  4.24690  2.90347  2.73739  3.18146  2.89801  2.37887  2.77519  2.98518  4.58477  3.61503
          0.02952  3.93315  4.65549  0.61958  0.77255  0.48576  0.95510
    315   2.54193  4.71712  2.47666  2.39274  4.21053  3.21557  3.71858  3.64078  2.58336  3.24527  4.06496  2.58561  3.75656  2.88694  3.04963  2.01087  2.25253  3.25392  5.47128  4.12522    315 s - - -
          2.68618  4.42225  2.77519  2.73123  3.46354  2.40513  3.72494  3.29354  2.67741  2.69355  4.24690  2.90347  2.73739  3.18146  2.89801  2.37887  2.77519  2.98518  4.58477  3.61503
          0.18344  3.93315  1.91043  0.61958  0.77255  0.48576  0.95510
    316   2.73494  4.79325  3.07972  2.59640  4.07956  3.08410  3.26081  3.58405  2.10154  3.13727  4.00552  3.03517  3.85500  2.77610  1.67955  2.78106  2.97365  3.26658  5.23732  3.95833    316 r - - -
          2.68618  4.42225  2.77519  2.73123  3.46354  2.40513  3.72494  3.29354  2.67741  2.69355  4.24690  2.90347  2.73739  3.18146  2.89801  2.37887  2.77519  2.98518  4.58477  3.61503
          0.03435  3.78406  4.50640  0.61958  0.77255  0.41429  1.08119
    317   2.94829  4.37827  4.45015  3.99329  3.51528  4.10345  4.75706  1.75425  3.84727  2.09346  3.38553  4.21701  4.52880  4.16994  4.07182  3.50924  3.24996  1.04490  5.41015  4.15790    317 v - - -
          2.68618  4.42225  2.77519  2.73123  3.46354  2.40513  3.72494  3.29354  2.67741  2.69355  4.24690  2.90347  2.73739  3.18146  2.89801  2.37887  2.77519  2.98518  4.58477  3.61503
          0.02952  3.93315  4.65549  0.61958  0.77255  0.48576  0.95510
    318   2.83268  4.57998  3.44640  3.29416  4.28419  3.26406  4.36667  3.84515  3.35664  3.46544  4.51786  3.59477  0.72218  3.74358  3.59533  3.00206  3.27902  3.48361  5.45417  4.40568    318 p - - -
          2.68618  4.42225  2.77519  2.73123  3.46354  2.40513  3.72494  3.29354  2.67741  2.69355  4.24690  2.90347  2.73739  3.18146  2.89801  2.37887  2.77519  2.98518  4.58477  3.61503
          0.02952  3.93315  4.65549  0.61958  0.77255  0.48576  0.95510
    319   1.69341  4.21980  3.22884  2.90289  4.18036  2.75946  4.03320  3.58138  2.97055  3.25956  4.08948  3.17175  2.08387  3.27566  3.32694  2.24549  2.69880  3.09852  5.51275  4.27202    319 a - - -
          2.68618  4.42225  2.77519  2.73123  3.46354  2.40513  3.72494  3.29354  2.67741  2.69355  4.24690  2.90347  2.73739  3.18146  2.89801  2.37887  2.77519  2.98518  4.58477  3.61503
          0.02952  3.93315  4.65549  0.61958  0.77255  0.48576  0.95510
    320   2.41282  4.48540  2.67344  2.56296  4.19180  2.52997  3.83042  3.61368  2.72568  3.24458  4.06653  2.99236  3.72213  3.02231  3.16177  1.82627  2.29489  3.18608  5.48291  4.17666    320 s - - -
          2.68618  4.42225  2.77519  2.73123  3.46354  2.40513  3.72494  3.29354  2.67741  2.69355  4.24690  2.90347  2.73739  3.18146  2.89801  2.37887  2.77519  2.98518  4.58477  3.61503
          0.02952  3.93315  4.65549  0.61958  0.77255  0.48576  0.95510
    321   1.43766  4.14063  3.50387  3.17692  4.07511  3.00122  4.18715  3.18806  3.15532  3.07761  4.00245  3.33470  3.72160  3.47782  3.44758  2.44843  1.84830  2.80759  5.49585  4.28456    321 a - - -
          2.68618  4.42225  2.77519  2.73123  3.46354  2.40513  3.72494  3.29354  2.67741  2.69355  4.24690  2.90347  2.73739  3.18146  2.89801  2.37887  2.77519  2.98518  4.58477  3.61503
          0.02952  3.93315  4.65549  0.61958  0.77255  0.48576  0.95510
    322   2.86045  4.95136  3.29225  2.69403  4.35935  3.54335  3.61002  3.70735  1.83073  3.23774  4.10200  3.11853  3.94343  2.75781  1.51475  2.88928  2.73133  3.39380  5.36946  4.15824    322 r - - -
          2.68618  4.42225  2.77519  2.73123  3.46354  2.40513  3.72494  3.29354  2.67741  2.69355  4.24690  2.90347  2.73739  3.18146  2.89801  2.37887  2.77519  2.98518  4.58477  3.61503
          0.02952  3.93315  4.65549  0.61958  0.77255  0.48576  0.95510
    323   2.95305  4.37873  4.45938  3.99971  3.51488  4.11532  4.76276  1.74348  3.85503  2.08973  3.38217  4.22493  4.53570  4.17564  4.07961  3.51941  3.25276  1.04683  5.41218  4.16204    323 v - - -
          2.68618  4.42225  2.77519  2.73123  3.46354  2.40513  3.72494  3.29354  2.67741  2.69355  4.24690  2.90347  2.73739  3.18146  2.89801  2.37887  2.77519  2.98518  4.58477  3.61503
          0.02952  3.93315  4.65549  0.61958  0.77255  0.48576  0.95510
    324   3.22339  4.66768  4.28684  3.92698  3.15907  4.05911  4.56368  2.36646  3.69413  0.80398  3.16311  4.19657  4.48405  4.04795  3.86027  3.63706  3.51489  2.41954  5.06037  3.79769    324 l - - -
          2.68618  4.42225  2.77519  2.73123  3.46354  2.40513  3.72494  3.29354  2.67741  2.69355  4.24690  2.90347  2.73739  3.18146  2.89801  2.37887  2.77519  2.98518  4.58477  3.61503
          0.02952  3.93315  4.65549  0.61958  0.77255  0.48576  0.95510
    325   2.85596  4.38178  4.20918  3.87419  3.59457  3.78652  4.66547  2.04796  3.74289  2.27109  3.55053  4.05427  4.34365  4.09833  3.94954  3.29387  3.21603  0.95178  5.38925  4.12462    325 v - - -
          2.68618  4.42225  2.77519  2.73123  3.46354  2.40513  3.72494  3.29354  2.67741  2.69355  4.24690  2.90347  2.73739  3.18146  2.89801  2.37887  2.77519  2.98518  4.58477  3.61503
          0.02952  3.93315  4.65549  0.61958  0.77255  0.48576  0.95510
    326   0.92976  4.22262  3.52439  3.31849  4.11296  3.04553  4.33334  3.24758  3.33631  3.12638  4.15158  3.45271  3.79048  3.67192  3.58265  2.57240  2.85396  2.89149  5.53407  4.34106    326 a - - -
          2.68618  4.42225  2.77519  2.73123  3.46354  2.40513  3.72494  3.29354  2.67741  2.69355  4.24690  2.90347  2.73739  3.18146  2.89801  2.37887  2.77519  2.98518  4.58477  3.61503
          0.02952  3.93315  4.65549  0.61958  0.77255  0.48576  0.95510
    327   2.97215  5.05582  3.31891  2.73536  4.43762  3.59527  3.60420  3.82616  1.89415  3.30329  4.18540  3.14765  3.98875  2.47530  1.33732  2.98382  3.15770  3.51961  5.38572  4.18711    327 r - - -
          2.68618  4.42225  2.77519  2.73123  3.46354  2.40513  3.72494  3.29354  2.67741  2.69355  4.24690  2.90347  2.73739  3.18146  2.89801  2.37887  2.77519  2.98518  4.58477  3.61503
          0.02952  3.93315  4.65549  0.61958  0.77255  0.48576  0.95510
    328   3.00469  5.12802  2.51359  0.94214  4.48188  3.31333  3.90538  3.94782  2.79355  3.55520  4.52655  2.96772  3.92079  3.11977  3.20868  2.98093  3.30939  3.62541  5.64203  4.36429    328 e - - -
          2.68618  4.42225  2.77519  2.73123  3.46354  2.40513  3.72494  3.29354  2.67741  2.69355  4.24690  2.90347  2.73739  3.18146  2.89801  2.37887  2.77519  2.98518  4.58477  3.61503
          0.02952  3.93315  4.65549  0.61958  0.77255  0.48576  0.95510
    329   2.64961  4.70002  3.08744  2.59737  4.04724  3.39947  3.67233  3.43049  2.30223  3.04020  3.90518  3.05136  3.85250  2.56677  2.30469  2.72072  1.92895  3.12285  5.28061  4.00918    329 t - - -
          2.68618  4.42225  2.77519  2.73123  3.46354  2.40513  3.72494  3.29354  2.67741  2.69355  4.24690  2.90347  2.73739  3.18146  2.89801  2.37887  2.77519  2.98518  4.58477  3.61503
          0.02952  3.93315  4.65549  0.61958  0.77255  0.48576  0.95510
    330   2.74132  4.91579  2.49043  1.78094  4.43382  1.68324  3.81903  3.88566  2.71723  3.48617  4.35291  2.87948  3.82184  3.01133  3.16453  2.75116  3.06932  3.49432  5.64296  4.31001    330 g - - -
          2.68618  4.42225  2.77519  2.73123  3.46354  2.40513  3.72494  3.29354  2.67741  2.69355  4.24690  2.90347  2.73739  3.18146  2.89801  2.37887  2.77519  2.98518  4.58477  3.61503
          0.02952  3.93315  4.65549  0.61958  0.77255  0.48576  0.95510
    331   2.26308  4.20504  3.92452  3.49818  3.70798  3.46583  4.36410  2.22469  3.40883  2.50261  3.59523  3.68732  4.05903  3.72712  3.67201  2.87326  2.57885  1.32085  5.33846  4.12520    331 v - - -
          2.68618  4.42225  2.77519  2.73123  3.46354  2.40513  3.72494  3.29354  2.67741  2.69355  4.24690  2.90347  2.73739  3.18146  2.89801  2.37887  2.77519  2.98518  4.58477  3.61503
          0.02952  3.93315  4.65549  0.61958  0.77255  0.48576  0.95510
    332   2.74116  4.51063  3.42736  3.33445  4.47573  0.64134  4.45105  4.09006  3.52398  3.73660  4.71281  3.59162  3.90372  3.84332  3.75340  2.91481  3.22711  3.60667  5.55490  4.57966    332 G - - -
          2.68618  4.42225  2.77519  2.73123  3.46354  2.40513  3.72494  3.29354  2.67741  2.69355  4.24690  2.90347  2.73739  3.18146  2.89801  2.37887  2.77519  2.98518  4.58477  3.61503
          0.02952  3.93315  4.65549  0.61958  0.77255  0.48576  0.95510
    333   2.65690  4.76454  3.08099  2.53349  4.04802  3.43910  3.61988  3.18443  2.02337  3.03529  3.88092  3.01249  2.48021  2.78298  2.38071  2.70706  2.88668  3.12828  5.26463  3.98029    333 k - - -
          2.68618  4.42225  2.77519  2.73123  3.46354  2.40513  3.72494  3.29354  2.67741  2.69355  4.24690  2.90347  2.73739  3.18146  2.89801  2.37887  2.77519  2.98518  4.58477  3.61503
          0.02952  3.93315  4.65549  0.61958  0.77255  0.48576  0.95510
    334   2.29954  4.46743  2.97100  2.64013  4.14271  1.85236  3.84181  3.51661  2.40777  3.18003  4.02458  3.04769  3.75343  3.04603  3.04031  2.55337  2.47570  3.12283  5.43507  4.15711    334 g - - -
          2.68618  4.42225  2.77519  2.73123  3.46354  2.40513  3.72494  3.29354  2.67741  2.69355  4.24690  2.90347  2.73739  3.18146  2.89801  2.37887  2.77519  2.98518  4.58477  3.61503
          0.02952  3.93315  4.65549  0.61958  0.77255  0.48576  0.95510
    335   2.81015  4.67641  3.32873  2.81265  2.94173  3.61481  2.57768  3.27364  2.54750  2.84855  3.78952  3.21929  4.00253  3.02835  2.54923  2.90243  3.03337  3.03148  4.47737  2.00367    335 y - - -
          2.68618  4.42225  2.77519  2.73123  3.46354  2.40513  3.72494  3.29354  2.67741  2.69355  4.24690  2.90347  2.73739  3.18146  2.89801  2.37887  2.77519  2.98518  4.58477  3.61503
          0.02952  3.93315  4.65549  0.61958  0.77255  0.48576  0.95510
    336   2.83268  4.57998  3.44640  3.29416  4.28419  3.26406  4.36667  3.84515  3.35664  3.46544  4.51786  3.59477  0.72218  3.74358  3.59533  3.00206  3.27902  3.48361  5.45417  4.40568    336 p - - -
          2.68618  4.42225  2.77519  2.73123  3.46354  2.40513  3.72494  3.29354  2.67741  2.69355  4.24690  2.90347  2.73739  3.18146  2.89801  2.37887  2.77519  2.98518  4.58477  3.61503
          0.02952  3.93315  4.65549  0.61958  0.77255  0.48576  0.95510
    337   3.33506  4.79946  3.92788  3.66866  2.29615  3.90087  3.64746  3.33583  3.52443  2.77411  4.00457  3.79837  4.37331  3.81591  3.69571  3.46572  3.62203  3.20925  3.94223  0.87059    337 y - - -
          2.68618  4.42225  2.77519  2.73123  3.46354  2.40513  3.72494  3.29354  2.67741  2.69355  4.24690  2.90347  2.73739  3.18146  2.89801  2.37887  2.77519  2.98518  4.58477  3.61503
          0.02952  3.93315  4.65549  0.61958  0.77255  0.48576  0.95510
    338   2.34514  4.26634  3.25942  3.07798  4.13682  2.99511  4.18617  3.66761  3.15583  3.38316  4.30418  3.29307  3.73891  3.50041  3.44001  1.00315  2.82980  3.18945  5.50446  4.22065    338 s - - -
          2.68618  4.42225  2.77519  2.73123  3.46354  2.40513  3.72494  3.29354  2.67741  2.69355  4.24690  2.90347  2.73739  3.18146  2.89801  2.37887  2.77519  2.98518  4.58477  3.61503
          0.02952  3.93315  4.65549  0.61958  0.77255  0.48576  0.95510
    339   2.55663  4.42195  3.23238  2.68864  3.52458  3.45590  3.70406  2.97995  2.62123  2.66012  2.96923  2.39621  3.85896  2.97546  3.00175  2.43329  2.79798  2.73021  3.93900  3.63747    339 n - - -
          2.68618  4.42225  2.77519  2.73123  3.46354  2.40513  3.72494  3.29354  2.67741  2.69355  4.24690  2.90347  2.73739  3.18146  2.89801  2.37887  2.77519  2.98518  4.58477  3.61503
          0.02952  3.93315  4.65549  0.61958  0.77255  0.48576  0.95510
    340   3.00469  5.12802  2.51359  0.94214  4.48188  3.31333  3.90538  3.94782  2.79355  3.55520  4.52655  2.96772  3.92079  3.11977  3.20868  2.98093  3.30939  3.62541  5.64203  4.36429    340 e - - -
          2.68618  4.42225  2.77519  2.73123  3.46354  2.40513  3.72494  3.29354  2.67741  2.69355  4.24690  2.90347  2.73739  3.18146  2.89801  2.37887  2.77519  2.98518  4.58477  3.61503
          0.02952  3.93315  4.65549  0.61958  0.77255  0.48576  0.95510
    341   3.02762  4.99375  3.20765  2.81780  4.39404  3.51053  3.79306  3.82710  0.95825  3.37898  4.33720  3.23959  4.00662  2.98112  2.44358  3.06565  3.27640  3.53148  5.42380  4.24530    341 k - - -
          2.68618  4.42225  2.77519  2.73123  3.46354  2.40513  3.72494  3.29354  2.67741  2.69355  4.24690  2.90347  2.73739  3.18146  2.89801  2.37887  2.77519  2.98518  4.58477  3.61503
          0.02952  3.93315  4.65549  0.61958  0.77255  0.48576  0.95510
    342   3.22339  4.66768  4.28684  3.92698  3.15907  4.05911  4.56368  2.36646  3.69413  0.80398  3.16311  4.19657  4.48405  4.04795  3.86027  3.63706  3.51489  2.41954  5.06037  3.79769    342 l - - -
          2.68618  4.42225  2.77519  2.73123  3.46354  2.40513  3.72494  3.29354  2.67741  2.69355  4.24690  2.90347  2.73739  3.18146  2.89801  2.37887  2.77519  2.98518  4.58477  3.61503
          0.02952  3.93315  4.65549  0.61958  0.77255  0.48576  0.95510
    343   2.24748  2.17902  3.79108  3.46101  4.04488  1.42223  4.31061  3.37893  3.38911  3.16766  4.06212  3.48042  3.72046  3.68288  3.61571  2.46589  2.73365  2.94655  5.42134  4.26565    343 g - - -
          2.68618  4.42225  2.77519  2.73123  3.46354  2.40513  3.72494  3.29354  2.67741  2.69355  4.24690  2.90347  2.73739  3.18146  2.89801  2.37887  2.77519  2.98518  4.58477  3.61503
          0.02952  3.93315  4.65549  0.61958  0.77255  0.48576  0.95510
    344   2.70656  4.42551  3.56710  3.14235  3.43135  3.54385  4.05515  2.69254  3.00906  1.46282  3.43972  3.48838  2.50137  3.39719  3.29556  2.94287  3.01302  2.57061  5.04955  3.78237    344 l - - -
          2.68618  4.42225  2.77519  2.73123  3.46354  2.40513  3.72494  3.29354  2.67741  2.69355  4.24690  2.90347  2.73739  3.18146  2.89801  2.37887  2.77519  2.98518  4.58477  3.61503
          0.02952  3.93315  4.65549  0.61958  0.77255  0.48576  0.95510
    345   3.04953  4.39401  4.67155  4.17866  3.48976  4.34195  4.90549  1.23577  4.05579  1.99373  3.30812  4.41171  4.67264  4.32961  4.26270  3.72851  3.31980  1.36115  5.44899  4.24278    345 i - - -
          2.68618  4.42225  2.77519  2.73123  3.46354  2.40513  3.72494  3.29354  2.67741  2.69355  4.24690  2.90347  2.73739  3.18146  2.89801  2.37887  2.77519  2.98518  4.58477  3.61503
          0.02952  3.93315  4.65549  0.61958  0.77255  0.48576  0.95510
    346   3.22339  4.66768  4.28684  3.92698  3.15907  4.05911  4.56368  2.36646  3.69413  0.80398  3.16311  4.19657  4.48405  4.04795  3.86027  3.63706  3.51489  2.41954  5.06037  3.79769    346 l - - -
          2.68618  4.42225  2.77519  2.73123  3.46354  2.40513  3.72494  3.29354  2.67741  2.69355  4.24690  2.90347  2.73739  3.18146  2.89801  2.37887  2.77519  2.98518  4.58477  3.61503
          0.02952  3.93315  4.65549  0.61958  0.77255  0.48576  0.95510
    347   1.20355  4.14729  3.35848  3.12296  4.24835  2.15126  4.21296  3.58243  3.21239  3.34152  4.20377  3.28423  3.67705  3.50186  3.51040  2.40465  2.71185  3.08082  5.59874  4.39784    347 a - - -
          2.68618  4.42225  2.77519  2.73123  3.46354  2.40513  3.72494  3.29354  2.67741  2.69355  4.24690  2.90347  2.73739  3.18146  2.89801  2.37887  2.77519  2.98518  4.58477  3.61503
          0.02952  3.93315  4.65549  0.61958  0.77255  0.48576  0.95510
    348   2.72268  3.12198  4.11581  3.56207  2.32496  3.78923  3.84116  2.52061  3.43521  1.96543  3.22015  3.72315  4.14722  3.63059  3.60691  3.08710  2.95614  2.36832  4.31470  2.18274    348 l - - -
          2.68618  4.42225  2.77519  2.73123  3.46354  2.40513  3.72494  3.29354  2.67741  2.69355  4.24690  2.90347  2.73739  3.18146  2.89801  2.37887  2.77519  2.98518  4.58477  3.61503
          0.02952  3.93315  4.65549  0.61958  0.77255  0.48576  0.95510
    349   3.48003  4.78151  4.43344  4.08348  1.51895  4.25569  3.45054  3.20469  3.94366  2.56729  3.81677  3.95344  4.57956  3.98211  4.03207  3.61763  3.70746  3.12218  3.61852  1.13806    349 y - - -
          2.68618  4.42225  2.77519  2.73123  3.46354  2.40513  3.72494  3.29354  2.67741  2.69355  4.24690  2.90347  2.73739  3.18146  2.89801  2.37887  2.77519  2.98518  4.58477  3.61503
          0.02952  3.93315  4.65549  0.61958  0.77255  0.48576  0.95510
    350   2.85596  4.38178  4.20918  3.87419  3.59457  3.78652  4.66547  2.04796  3.74289  2.27109  3.55053  4.05427  4.34365  4.09833  3.94954  3.29387  3.21603  0.95178  5.38925  4.12462    350 v - - -
          2.68618  4.42225  2.77519  2.73123  3.46354  2.40513  3.72494  3.29354  2.67741  2.69355  4.24690  2.90347  2.73739  3.18146  2.89801  2.37887  2.77519  2.98518  4.58477  3.61503
          0.02952  3.93315  4.65549  0.61958  0.77255  0.48576  0.95510
    351   2.69956  4.76806  2.87813  1.65677  3.92579  3.42038  3.72612  3.20473  2.51316  2.84953  2.95626  3.00941  3.87819  2.91384  2.90972  2.76117  2.95074  2.96997  5.29875  3.97891    351 e - - -
          2.68618  4.42225  2.77519  2.73123  3.46354  2.40513  3.72494  3.29354  2.67741  2.69355  4.24690  2.90347  2.73739  3.18146  2.89801  2.37887  2.77519  2.98518  4.58477  3.61503
          0.02952  3.93315  4.65549  0.61958  0.77255  0.48576  0.95510
    352   2.73188  5.20538  1.86216  1.94176  4.50933  3.25766  3.63969  3.99061  2.51257  3.50365  4.30198  2.55129  3.11593  2.77818  2.95892  2.53354  2.98954  3.58282  5.67344  4.23767    352 d - - -
          2.68618  4.42225  2.77519  2.73123  3.46354  2.40513  3.72494  3.29354  2.67741  2.69355  4.24690  2.90347  2.73739  3.18146  2.89801  2.37887  2.77519  2.98518  4.58477  3.61503
          0.02952  3.93315  4.65549  0.61958  0.77255  0.48576  0.95510
    353   2.66488  4.91689  1.73978  2.27518  4.43425  3.16293  3.78083  3.92256  2.73711  3.51568  4.35851  2.80535  3.77779  2.96114  3.24893  1.77457  3.00149  3.49873  5.68862  4.27815    353 d - - -
          2.68618  4.42225  2.77519  2.73123  3.46354  2.40513  3.72494  3.29354  2.67741  2.69355  4.24690  2.90347  2.73739  3.18146  2.89801  2.37887  2.77519  2.98518  4.58477  3.61503
          0.02952  3.93315  4.65549  0.61958  0.77255  0.48576  0.95510
    354   3.00469  5.12802  2.51359  0.94214  4.48188  3.31333  3.90538  3.94782  2.79355  3.55520  4.52655  2.96772  3.92079  3.11977  3.20868  2.98093  3.30939  3.62541  5.64203  4.36429    354 e - - -
          2.68618  4.42225  2.77519  2.73123  3.46354  2.40513  3.72494  3.29354  2.67741  2.69355  4.24690  2.90347  2.73739  3.18146  2.89801  2.37887  2.77519  2.98518  4.58477  3.61503
          0.02952  3.93315  4.65549  0.61958  0.77255  0.48576  0.95510
    355   2.83007  5.34040  1.80005  1.52124  4.64233  3.21975  3.69600  4.13616  2.64436  3.64868  4.47557  2.69042  3.27153  2.85071  3.20331  2.74191  3.10526  3.72163  5.81590  4.34795    355 e - - -
          2.68618  4.42225  2.77519  2.73123  3.46354  2.40513  3.72494  3.29354  2.67741  2.69355  4.24690  2.90347  2.73739  3.18146  2.89801  2.37887  2.77519  2.98518  4.58477  3.61503
          0.02952  3.93315  4.65549  0.61958  0.77255  0.48576  0.95510
    356   1.63173  4.52477  2.41735  2.53356  4.16119  3.14660  3.82553  3.51959  2.73324  3.20425  4.04515  2.98034  3.74496  3.02215  3.17410  2.42462  2.59151  3.12986  5.47011  4.15823    356 a - - -
          2.68618  4.42225  2.77519  2.73123  3.46354  2.40513  3.72494  3.29354  2.67741  2.69355  4.24690  2.90347  2.73739  3.18146  2.89801  2.37887  2.77519  2.98518  4.58477  3.61503
          0.02952  3.93315  4.65549  0.61958  0.77255  0.48576  0.95510
    357   2.50775  4.28863  4.10001  3.73175  3.66417  3.65919  4.57763  2.04607  3.62231  2.34327  3.55706  3.90498  4.23766  3.96240  3.85540  3.10110  3.07085  1.08939  5.42925  4.18710    357 v - - -
          2.68618  4.42225  2.77519  2.73123  3.46354  2.40513  3.72494  3.29354  2.67741  2.69355  4.24690  2.90347  2.73739  3.18146  2.89801  2.37887  2.77519  2.98518  4.58477  3.61503
          0.02952  3.93315  4.65549  0.61958  0.77255  0.48576  0.95510
    358   3.21758  4.62672  4.53676  4.00981  3.05363  4.34797  4.64485  2.18083  3.78626  0.92986  2.56311  4.30710  4.60438  4.04352  3.96440  3.71437  3.45637  2.27782  5.08899  3.92718    358 l - - -
          2.68618  4.42225  2.77519  2.73123  3.46354  2.40513  3.72494  3.29354  2.67741  2.69355  4.24690  2.90347  2.73739  3.18146  2.89801  2.37887  2.77519  2.98518  4.58477  3.61503
          0.02952  3.93315  4.65549  0.61958  0.77255  0.48576  0.95510
    359   2.53695  4.89842  2.86413  2.29769  4.24417  3.37588  3.61219  3.66018  2.27264  3.21823  4.03637  2.59630  3.81589  2.75642  1.99876  2.45493  2.90760  3.30967  5.40251  4.08463    359 r - - -
          2.68618  4.42225  2.77519  2.73123  3.46354  2.40513  3.72494  3.29354  2.67741  2.69355  4.24690  2.90347  2.73739  3.18146  2.89801  2.37887  2.77519  2.98518  4.58477  3.61503
          0.02952  3.93315  4.65549  0.61958  0.77255  0.48576  0.95510
    360   3.01843  5.10286  3.43151  2.78194  4.53972  3.63204  3.59642  3.89322  1.54737  3.35290  4.23162  3.18014  4.00895  2.73702  1.41678  3.02300  3.19053  3.58259  5.40639  4.23744    360 r - - -
          2.68618  4.42225  2.77519  2.73123  3.46354  2.40513  3.72494  3.29354  2.67741  2.69355  4.24690  2.90347  2.73739  3.18146  2.89801  2.37887  2.77519  2.98518  4.58477  3.61503
          0.02952  3.93315  4.65549  0.61958  0.77255  0.48576  0.95510
    361   2.02187  1.41868  4.02667  3.69200  3.85186  3.06603  4.40977  2.84433  3.53143  2.83761  3.85798  3.61622  3.80417  3.83600  3.70661  2.54325  2.76151  2.54354  5.37138  4.17707    361 c - - -
          2.68618  4.42225  2.77519  2.73123  3.46354  2.40513  3.72494  3.29354  2.67741  2.69355  4.24690  2.90347  2.73739  3.18146  2.89801  2.37887  2.77519  2.98518  4.58477  3.61503
          0.02952  3.93315  4.65549  0.61958  0.77255  0.48576  0.95510
    362   3.00192  4.37154  4.54123  3.99578  3.34221  4.26110  4.67774  1.70920  3.88025  1.86493  2.55763  4.25526  4.55765  4.11571  4.08514  3.59991  3.24851  1.31078  5.24092  4.07856    362 v - - -
          2.68618  4.42225  2.77519  2.73123  3.46354  2.40513  3.72494  3.29354  2.67741  2.69355  4.24690  2.90347  2.73739  3.18146  2.89801  2.37887  2.77519  2.98518  4.58477  3.61503
          0.02952  3.93315  4.65549  0.61958  0.77255  0.48576  0.95510
    363   2.45976  4.99257  2.45794  1.32340  4.39726  3.24984  3.77318  3.72624  2.63357  3.39297  4.29512  2.84682  3.83479  2.95320  3.07705  2.76234  3.07254  3.38592  5.64332  4.27133    363 e - - -
          2.68618  4.42225  2.77519  2.73123  3.46354  2.40513  3.72494  3.29354  2.67741  2.69355  4.24690  2.90347  2.73739  3.18146  2.89801  2.37887  2.77519  2.98518  4.58477  3.61503
          0.02952  3.93315  4.65549  0.61958  0.77255  0.48576  0.95510
    364   3.05134  4.40063  4.66082  4.17113  3.47764  4.33280  4.89764  1.19377  4.04354  1.97872  3.29906  4.40465  4.66735  4.31978  4.24979  3.72160  3.32310  1.42702  5.44037  4.23316    364 i - - -
          2.68618  4.42225  2.77519  2.73123  3.46354  2.40513  3.72494  3.29354  2.67741  2.69355  4.24690  2.90347  2.73739  3.18146  2.89801  2.37887  2.77519  2.98518  4.58477  3.61503
          0.02952  3.93315  4.65549  0.61958  0.77255  0.48576  0.95510
    365   3.22339  4.66768  4.28684  3.92698  3.15907  4.05911  4.56368  2.36646  3.69413  0.80398  3.16311  4.19657  4.48405  4.04795  3.86027  3.63706  3.51489  2.41954  5.06037  3.79769    365 l - - -
          2.68618  4.42225  2.77519  2.73123  3.46354  2.40513  3.72494  3.29354  2.67741  2.69355  4.24690  2.90347  2.73739  3.18146  2.89801  2.37887  2.77519  2.98518  4.58477  3.61503
          0.02952  3.93315  4.65549  0.61958  0.77255  0.48576  0.95510
    366   2.73682  5.15473  2.38748  1.62395  4.45674  3.30832  3.62017  3.91772  2.39237  3.43245  4.23713  2.78451  3.79763  2.53025  2.56636  2.68796  2.98071  3.52998  5.59302  4.19847    366 e - - -
          2.68618  4.42225  2.77519  2.73123  3.46354  2.40513  3.72494  3.29354  2.67741  2.69355  4.24690  2.90347  2.73739  3.18146  2.89801  2.37887  2.77519  2.98518  4.58477  3.61503
          0.02952  3.93315  4.65549  0.61958  0.77255  0.48576  0.95510
    367   3.14401  4.64566  4.00016  3.53089  2.02165  3.98149  2.47133  3.18788  3.35988  2.66853  3.76491  3.67087  4.33258  3.60254  3.57924  3.29378  3.37039  3.02464  1.82923  2.10978    367 w - - -
          2.68618  4.42225  2.77519  2.73123  3.46354  2.40513  3.72494  3.29354  2.67741  2.69355  4.24690  2.90347  2.73739  3.18146  2.89801  2.37887  2.77519  2.98518  4.58477  3.61503
          0.02952  3.93315  4.65549  0.61958  0.77255  0.48576  0.95510
    368   3.00469  5.12802  2.51359  0.94214  4.48188  3.31333  3.90538  3.94782  2.79355  3.55520  4.52655  2.96772  3.92079  3.11977  3.20868  2.98093  3.30939  3.62541  5.64203  4.36429    368 e - - -
          2.68618  4.42225  2.77519  2.73123  3.46354  2.40513  3.72494  3.29354  2.67741  2.69355  4.24690  2.90347  2.73739  3.18146  2.89801  2.37887  2.77519  2.98518  4.58477  3.61503
          0.02952  3.93315  4.65549  0.61958  0.77255  0.48576  0.95510
    369   2.74116  4.51063  3.42736  3.33445  4.47573  0.64134  4.45105  4.09006  3.52398  3.73660  4.71281  3.59162  3.90372  3.84332  3.75340  2.91481  3.22711  3.60667  5.55490  4.57966    369 G - - -
          2.68618  4.42225  2.77519  2.73123  3.46354  2.40513  3.72494  3.29354  2.67741  2.69355  4.24690  2.90347  2.73739  3.18146  2.89801  2.37887  2.77519  2.98518  4.58477  3.61503
          0.02952  3.93315  4.65549  0.61958  0.77255  0.48576  0.95510
    370   1.39779  4.28113  3.25207  2.88546  4.05316  3.07945  3.96318  3.41515  2.81689  3.12007  3.98238  3.18449  3.73244  3.20834  2.84374  2.21464  2.74895  3.01144  5.39599  4.14871    370 a - - -
          2.68618  4.42225  2.77519  2.73123  3.46354  2.40513  3.72494  3.29354  2.67741  2.69355  4.24690  2.90347  2.73739  3.18146  2.89801  2.37887  2.77519  2.98518  4.58477  3.61503
          0.02952  3.93315  4.65549  0.61958  0.77255  0.48576  0.95510
    371   2.74116  4.51063  3.42736  3.33445  4.47573  0.64134  4.45105  4.09006  3.52398  3.73660  4.71281  3.59162  3.90372  3.84332  3.75340  2.91481  3.22711  3.60667  5.55490  4.57966    371 G - - -
          2.68618  4.42225  2.77519  2.73123  3.46354  2.40513  3.72494  3.29354  2.67741  2.69355  4.24690  2.90347  2.73739  3.18146  2.89801  2.37887  2.77519  2.98518  4.58477  3.61503
          0.02952  3.93315  4.65549  0.61958  0.77255  0.48576  0.95510
    372   3.06210  4.86879  3.18568  2.95176  3.32774  3.49922  1.02071  3.77440  2.79318  3.26075  4.30844  3.35863  4.05511  3.31879  3.05525  3.13224  3.36754  3.50836  4.79200  3.27690    372 h - - -
          2.68618  4.42225  2.77519  2.73123  3.46354  2.40513  3.72494  3.29354  2.67741  2.69355  4.24690  2.90347  2.73739  3.18146  2.89801  2.37887  2.77519  2.98518  4.58477  3.61503
          0.02952  3.93315  4.65549  0.61958  0.77255  0.48576  0.95510
    373   2.27444  4.18752  3.35744  3.07465  4.09021  3.00009  4.12926  3.36116  3.05919  3.16693  4.06827  3.27635  3.71821  3.41419  3.35195  2.18441  1.33230  2.94668  5.48257  4.23988    373 t - - -
          2.68618  4.42225  2.77519  2.73123  3.46354  2.40513  3.72494  3.29354  2.67741  2.69355  4.24690  2.90347  2.73739  3.18146  2.89801  2.37887  2.77519  2.98518  4.58477  3.61503
          0.02952  3.93315  4.65549  0.61958  0.77255  0.48576  0.95510
    374   3.33579  4.71978  4.32186  4.04791  0.91745  4.01131  3.90457  2.85204  3.95342  2.20814  3.57326  4.08766  4.46856  4.10470  4.05817  3.60259  3.63697  2.84718  4.13574  2.49518    374 f - - -
          2.68618  4.42225  2.77519  2.73123  3.46354  2.40513  3.72494  3.29354  2.67741  2.69355  4.24690  2.90347  2.73739  3.18146  2.89801  2.37887  2.77519  2.98518  4.58477  3.61503
          0.02952  3.93315  4.65549  0.61958  0.77255  0.48576  0.95510
    375   1.82905  4.25510  3.37414  2.91259  3.81525  3.17929  3.93268  3.09350  2.86291  2.85362  3.14687  3.22903  3.77413  3.20120  3.21145  1.85939  2.73919  2.77612  5.22441  3.97731    375 a - - -
          2.68618  4.42225  2.77519  2.73123  3.46354  2.40513  3.72494  3.29354  2.67741  2.69355  4.24690  2.90347  2.73739  3.18146  2.89801  2.37887  2.77519  2.98518  4.58477  3.61503
          0.02952  3.93315  4.65549  0.61958  0.77255  0.48576  0.95510
    376   3.07835  4.48030  4.42163  4.03976  3.41524  4.13179  4.75667  1.00584  3.86906  1.98894  3.34123  4.27659  4.55722  4.21114  4.05870  3.63299  3.37646  1.84864  5.31857  4.06207    376 i - - -
          2.68618  4.42225  2.77519  2.73123  3.46354  2.40513  3.72494  3.29354  2.67741  2.69355  4.24690  2.90347  2.73739  3.18146  2.89801  2.37887  2.77519  2.98518  4.58477  3.61503
          0.02952  3.93315  4.65549  0.61958  0.77255  0.48576  0.95510
    377   3.06210  4.86879  3.18568  2.95176  3.32774  3.49922  1.02071  3.77440  2.79318  3.26075  4.30844  3.35863  4.05511  3.31879  3.05525  3.13224  3.36754  3.50836  4.79200  3.27690    377 h - - -
          2.68618  4.42225  2.77519  2.73123  3.46354  2.40513  3.72494  3.29354  2.67741  2.69355  4.24690  2.90347  2.73739  3.18146  2.89801  2.37887  2.77519  2.98518  4.58477  3.61503
          0.02952  3.93315  4.65549  0.61958  0.77255  0.48576  0.95510
    378   1.46659  4.14186  3.50231  3.17403  4.07297  3.00288  4.18463  3.18649  3.15201  3.07551  4.00018  3.33370  3.72223  3.47492  3.44492  2.44951  1.81035  2.80679  5.49355  4.28189    378 a - - -
          2.68618  4.42225  2.77519  2.73123  3.46354  2.40513  3.72494  3.29354  2.67741  2.69355  4.24690  2.90347  2.73739  3.18146  2.89801  2.37887  2.77519  2.98518  4.58477  3.61503
          0.02952  3.93315  4.65549  0.61958  0.77255  0.48576  0.95510
    379   2.64643  4.90111  2.90666  1.88874  4.18667  3.40063  3.58385  3.60055  2.26107  3.16186  3.67792  2.91459  3.80641  2.57286  2.39185  2.65437  2.73462  3.26073  5.36094  4.03423    379 e - - -
          2.68618  4.42225  2.77519  2.73123  3.46354  2.40513  3.72494  3.29354  2.67741  2.69355  4.24690  2.90347  2.73739  3.18146  2.89801  2.37887  2.77519  2.98518  4.58477  3.61503
          0.02952  3.93315  4.65549  0.61958  0.77255  0.48576  0.95510
    380   3.05502  5.19236  0.83481  2.37355  4.57757  3.25684  3.98489  4.17960  3.08055  3.77715  4.75659  2.93296  3.91393  3.22415  3.60499  3.01055  3.39490  3.81234  5.73437  4.44048    380 d - - -
          2.68618  4.42225  2.77519  2.73123  3.46354  2.40513  3.72494  3.29354  2.67741  2.69355  4.24690  2.90347  2.73739  3.18146  2.89801  2.37887  2.77519  2.98518  4.58477  3.61503
          0.02952  3.93315  4.65549  0.61958  0.77255  0.48576  0.95510
    381   2.32697  5.00260  2.47435  1.48360  4.36257  3.26571  3.71333  3.75476  2.54901  3.36086  4.22460  2.82279  3.81741  2.79466  2.99570  2.72652  3.02230  3.40332  5.59234  4.21634    381 e - - -
          2.68618  4.42225  2.77519  2.73123  3.46354  2.40513  3.72494  3.29354  2.67741  2.69355  4.24690  2.90347  2.73739  3.18146  2.89801  2.37887  2.77519  2.98518  4.58477  3.61503
          0.02952  3.93315  4.65549  0.61958  0.77255  0.48576  0.95510
    382   2.30847  4.94719  2.35281  2.24226  4.25719  3.30141  3.61755  3.70133  2.44302  3.26354  4.06502  2.54377  3.76831  2.61854  2.93276  2.44150  2.57983  3.33172  5.46882  4.09036    382 e - - -
          2.68618  4.42225  2.77519  2.73123  3.46354  2.40513  3.72494  3.29354  2.67741  2.69355  4.24690  2.90347  2.73739  3.18146  2.89801  2.37887  2.77519  2.98518  4.58477  3.61503
          0.02952  3.93315  4.65549  0.61958  0.77255  0.48576  0.95510
    383   2.22947  4.20079  3.90943  3.47998  3.70835  3.45098  4.34764  2.24533  3.39267  2.51338  3.59791  3.67080  4.04549  3.70933  3.65822  2.85681  2.55688  1.34653  5.32953  4.11666    383 v - - -
          2.68618  4.42225  2.77519  2.73123  3.46354  2.40513  3.72494  3.29354  2.67741  2.69355  4.24690  2.90347  2.73739  3.18146  2.89801  2.37887  2.77519  2.98518  4.58477  3.61503
          0.02952  3.93315  4.65549  0.61958  0.77255  0.48576  0.95510
    384   2.01312  4.26637  4.07833  3.56504  3.53131  3.80233  4.38361  1.75264  3.47555  2.26185  3.40688  3.83593  4.25132  3.77184  3.74836  3.15139  3.02544  1.58762  5.22830  4.01515    384 v - - -
          2.68618  4.42225  2.77519  2.73123  3.46354  2.40513  3.72494  3.29354  2.67741  2.69355  4.24690  2.90347  2.73739  3.18146  2.89801  2.37887  2.77519  2.98518  4.58477  3.61503
          0.02952  3.93315  4.65549  0.61958  0.77255  0.48576  0.95510
    385   3.00498  5.10965  3.39302  2.75637  4.54602  3.62096  3.59361  3.90229  1.31735  3.36015  4.23412  3.16304  3.99952  2.73231  1.70507  3.00552  3.17916  3.58676  5.41401  4.23781    385 k - - -
          2.68618  4.42225  2.77519  2.73123  3.46354  2.40513  3.72494  3.29354  2.67741  2.69355  4.24690  2.90347  2.73739  3.18146  2.89801  2.37887  2.77519  2.98518  4.58477  3.61503
          0.02952  3.93315  4.65549  0.61958  0.77255  0.48576  0.95510
    386   3.01851  5.09436  3.43206  2.78756  4.52791  3.63040  3.60060  3.88365  1.59974  3.34735  4.22873  3.18413  4.01022  2.74290  1.37171  3.02569  3.19240  3.57489  5.40292  4.23397    386 r - - -
          2.68618  4.42225  2.77519  2.73123  3.46354  2.40513  3.72494  3.29354  2.67741  2.69355  4.24690  2.90347  2.73739  3.18146  2.89801  2.37887  2.77519  2.98518  4.58477  3.61503
          0.02952  3.93315  4.65549  0.61958  0.77255  0.48576  0.95510
    387   3.33579  4.71978  4.32186  4.04791  0.91745  4.01131  3.90457  2.85204  3.95342  2.20814  3.57326  4.08766  4.46856  4.10470  4.05817  3.60259  3.63697  2.84718  4.13574  2.49518    387 f - - -
          2.68618  4.42225  2.77519  2.73123  3.46354  2.40513  3.72494  3.29354  2.67741  2.69355  4.24690  2.90347  2.73739  3.18146  2.89801  2.37887  2.77519  2.98518  4.58477  3.61503
          0.02952  3.93315  4.65549  0.61958  0.77255  0.48576  0.95510
    388   0.92976  4.22262  3.52439  3.31849  4.11296  3.04553  4.33334  3.24758  3.33631  3.12638  4.15158  3.45271  3.79048  3.67192  3.58265  2.57240  2.85396  2.89149  5.53407  4.34106    388 a - - -
          2.68618  4.42225  2.77519  2.73123  3.46354  2.40513  3.72494  3.29354  2.67741  2.69355  4.24690  2.90347  2.73739  3.18146  2.89801  2.37887  2.77519  2.98518  4.58477  3.61503
          0.02952  3.93315  4.65549  0.61958  0.77255  0.48576  0.95510
    389   1.87266  4.53271  2.99031  2.32145  3.88693  3.31649  3.74424  3.21021  2.59625  2.66697  3.78992  3.03662  3.81020  2.95496  2.99772  2.41579  2.82559  2.91295  5.23270  3.94340    389 a - - -
          2.68618  4.42225  2.77519  2.73123  3.46354  2.40513  3.72494  3.29354  2.67741  2.69355  4.24690  2.90347  2.73739  3.18146  2.89801  2.37887  2.77519  2.98518  4.58477  3.61503
          0.02952  3.93315  4.65549  0.61958  0.77255  0.48576  0.95510
    390   1.96586  4.83921  2.90416  2.29627  4.15091  3.39731  3.62622  3.54189  2.05465  3.13275  3.96799  2.95391  3.83230  2.78336  2.50303  2.70266  2.91141  3.21824  5.34643  4.04503    390 a - - -
          2.68618  4.42225  2.77519  2.73123  3.46354  2.40513  3.72494  3.29354  2.67741  2.69355  4.24690  2.90347  2.73739  3.18146  2.89801  2.37887  2.77519  2.98518  4.58477  3.61503
          0.02952  3.93315  4.65549  0.61958  0.77255  0.48576  0.95510
    391   3.02899  4.38155  4.63936  4.14601  3.51299  4.31267  4.88355  1.45458  4.02609  2.03581  3.33566  4.38062  4.65376  4.30699  4.24014  3.69732  3.30138  1.15484  5.45316  4.23913    391 v - - -
          2.68618  4.42225  2.77519  2.73123  3.46354  2.40513  3.72494  3.29354  2.67741  2.69355  4.24690  2.90347  2.73739  3.18146  2.89801  2.37887  2.77519  2.98518  4.58477  3.61503
          0.02952  3.93315  4.65549  0.61958  0.77255  0.48576  0.95510
    392   2.83268  4.57998  3.44640  3.29416  4.28419  3.26406  4.36667  3.84515  3.35664  3.46544  4.51786  3.59477  0.72218  3.74358  3.59533  3.00206  3.27902  3.48361  5.45417  4.40568    392 p - - -
          2.68618  4.42225  2.77519  2.73123  3.46354  2.40513  3.72494  3.29354  2.67741  2.69355  4.24690  2.90347  2.73739  3.18146  2.89801  2.37887  2.77519  2.98518  4.58477  3.61503
          0.02952  3.93315  4.65549  0.61958  0.77255  0.48576  0.95510
    393   1.51452  4.19014  3.77556  3.38210  3.77739  3.27608  4.29163  2.50572  3.31146  2.62000  3.69674  3.55344  3.92575  3.63010  3.58547  2.70132  2.84400  1.77509  5.36195  4.13795    393 a - - -
          2.68618  4.42225  2.77519  2.73123  3.46354  2.40513  3.72494  3.29354  2.67741  2.69355  4.24690  2.90347  2.73739  3.18146  2.89801  2.37887  2.77519  2.98518  4.58477  3.61503
          0.02952  3.93315  4.65549  0.61958  0.77255  0.48576  0.95510
    394   2.34514  4.26634  3.25942  3.07798  4.13682  2.99511  4.18617  3.66761  3.15583  3.38316  4.30418  3.29307  3.73891  3.50041  3.44001  1.00315  2.82980  3.18945  5.50446  4.22065    394 s - - -
          2.68618  4.42225  2.77519  2.73123  3.46354  2.40513  3.72494  3.29354  2.67741  2.69355  4.24690  2.90347  2.73739  3.18146  2.89801  2.37887  2.77519  2.98518  4.58477  3.61503
          0.02952  3.93315  4.65549  0.61958  0.77255  0.48576  0.95510
    395   3.07408  4.90901  3.57093  3.06936  4.27897  3.55047  3.86859  3.82485  2.26238  3.32976  4.32833  3.42448  4.05008  3.08588  0.88963  3.15531  3.33589  3.54618  5.33741  4.19312    395 r - - -
          2.68618  4.42225  2.77519  2.73123  3.46354  2.40513  3.72494  3.29354  2.67741  2.69355  4.24690  2.90347  2.73739  3.18146  2.89801  2.37887  2.77519  2.98518  4.58477  3.61503
          0.02952  3.93315  4.65549  0.61958  0.77255  0.48576  0.95510
    396   2.94076  4.37503  4.36965  3.87544  2.23298  4.04640  4.34692  2.10329  3.76460  1.91697  3.20168  4.07266  4.42006  3.98046  3.95491  3.40780  3.20963  1.38743  4.82277  3.42899    396 v - - -
          2.68618  4.42225  2.77519  2.73123  3.46354  2.40513  3.72494  3.29354  2.67741  2.69355  4.24690  2.90347  2.73739  3.18146  2.89801  2.37887  2.77519  2.98518  4.58477  3.61503
          0.02952  3.93315  4.65549  0.61958  0.77255  0.48576  0.95510
    397   3.22339  4.66768  4.28684  3.92698  3.15907  4.05911  4.56368  2.36646  3.69413  0.80398  3.16311  4.19657  4.48405  4.04795  3.86027  3.63706  3.51489  2.41954  5.06037  3.79769    397 l - - -
          2.68618  4.42225  2.77519  2.73123  3.46354  2.40513  3.72494  3.29354  2.67741  2.69355  4.24690  2.90347  2.73739  3.18146  2.89801  2.37887  2.77519  2.98518  4.58477  3.61503
          0.02952  3.93315  4.65549  0.61958  0.77255  0.48576  0.95510
    398   2.85596  4.38178  4.20918  3.87419  3.59457  3.78652  4.66547  2.04796  3.74289  2.27109  3.55053  4.05427  4.34365  4.09833  3.94954  3.29387  3.21603  0.95178  5.38925  4.12462    398 v - - -
          2.68618  4.42225  2.77519  2.73123  3.46354  2.40513  3.72494  3.29354  2.67741  2.69355  4.24690  2.90347  2.73739  3.18146  2.89801  2.37887  2.77519  2.98518  4.58477  3.61503
          0.02952  3.93315  4.65549  0.61958  0.77255  0.48576  0.95510
    399   2.77396  4.77249  2.74239  2.63398  4.14553  3.22483  3.97036  3.86898  2.87913  3.50898  4.46388  1.05500  3.87967  3.24323  3.23584  2.83884  3.15783  3.48506  5.44450  4.08951    399 n - - -
          2.68618  4.42225  2.77519  2.73123  3.46354  2.40513  3.72494  3.29354  2.67741  2.69355  4.24690  2.90347  2.73739  3.18146  2.89801  2.37887  2.77519  2.98518  4.58477  3.61503
          0.02952  3.93315  4.65549  0.61958  0.77255  0.48576  0.95510
    400   2.44563  4.29080  3.48219  3.23705  4.02267  3.12806  4.24971  3.15720  3.18122  3.01854  4.06520  3.43668  3.83661  3.57302  3.43697  2.64757  1.07310  2.84569  5.45515  4.23931    400 t - - -
          2.68618  4.42225  2.77519  2.73123  3.46354  2.40513  3.72494  3.29354  2.67741  2.69355  4.24690  2.90347  2.73739  3.18146  2.89801  2.37887  2.77519  2.98518  4.58477  3.61503
          0.02952  3.93315  4.65549  0.61958  0.77255  0.48576  0.95510
    401   2.83268  4.57998  3.44640  3.29416  4.28419  3.26406  4.36667  3.84515  3.35664  3.46544  4.51786  3.59477  0.72218  3.74358  3.59533  3.00206  3.27902  3.48361  5.45417  4.40568    401 p - - -
          2.68618  4.42225  2.77519  2.73123  3.46354  2.40513  3.72494  3.29354  2.67741  2.69355  4.24690  2.90347  2.73739  3.18146  2.89801  2.37887  2.77519  2.98518  4.58477  3.61503
          0.02952  3.93315  4.65549  0.61958  0.77255  0.48576  0.95510
    402   1.43294  4.13061  3.35333  3.06308  4.24093  2.50098  4.15178  3.64050  3.13665  3.33808  4.16404  3.23871  3.64900  3.41962  3.45967  1.76817  2.66552  3.10707  5.58477  4.36875    402 a - - -
          2.68618  4.42225  2.77519  2.73123  3.46354  2.40513  3.72494  3.29354  2.67741  2.69355  4.24690  2.90347  2.73739  3.18146  2.89801  2.37887  2.77519  2.98518  4.58477  3.61503
          0.02952  3.93315  4.65549  0.61958  0.77255  0.48576  0.95510
    403   1.14575  4.12321  3.41455  3.16586  4.17754  2.92608  4.21589  3.46375  3.20556  3.26793  4.15041  3.30129  3.67928  3.51350  3.48881  2.08252  2.69642  2.99434  5.56689  4.34284    403 a - - -
          2.68618  4.42225  2.77519  2.73123  3.46354  2.40513  3.72494  3.29354  2.67741  2.69355  4.24690  2.90347  2.73739  3.18146  2.89801  2.37887  2.77519  2.98518  4.58477  3.61503
          0.02952  3.93315  4.65549  0.61958  0.77255  0.48576  0.95510
    404   3.22339  4.66768  4.28684  3.92698  3.15907  4.05911  4.56368  2.36646  3.69413  0.80398  3.16311  4.19657  4.48405  4.04795  3.86027  3.63706  3.51489  2.41954  5.06037  3.79769    404 l - - -
          2.68618  4.42225  2.77519  2.73123  3.46354  2.40513  3.72494  3.29354  2.67741  2.69355  4.24690  2.90347  2.73739  3.18146  2.89801  2.37887  2.77519  2.98518  4.58477  3.61503
          0.02952  3.93315  4.65549  0.61958  0.77255  0.48576  0.95510
    405   2.74116  4.51063  3.42736  3.33445  4.47573  0.64134  4.45105  4.09006  3.52398  3.73660  4.71281  3.59162  3.90372  3.84332  3.75340  2.91481  3.22711  3.60667  5.55490  4.57966    405 G - - -
          2.68618  4.42225  2.77519  2.73123  3.46354  2.40513  3.72494  3.29354  2.67741  2.69355  4.24690  2.90347  2.73739  3.18146  2.89801  2.37887  2.77519  2.98518  4.58477  3.61503
          0.02952  3.93315  4.65549  0.61958  0.77255  0.48576  0.95510
    406   2.74116  4.51063  3.42736  3.33445  4.47573  0.64134  4.45105  4.09006  3.52398  3.73660  4.71281  3.59162  3.90372  3.84332  3.75340  2.91481  3.22711  3.60667  5.55490  4.57966    406 G - - -
          2.68618  4.42225  2.77519  2.73123  3.46354  2.40513  3.72494  3.29354  2.67741  2.69355  4.24690  2.90347  2.73739  3.18146  2.89801  2.37887  2.77519  2.98518  4.58477  3.61503
          0.02952  3.93315  4.65549  0.61958  0.77255  0.48576  0.95510
    407   3.07835  4.48030  4.42163  4.03976  3.41524  4.13179  4.75667  1.00584  3.86906  1.98894  3.34123  4.27659  4.55722  4.21114  4.05870  3.63299  3.37646  1.84864  5.31857  4.06207    407 i - - -
          2.68618  4.42225  2.77519  2.73123  3.46354  2.40513  3.72494  3.29354  2.67741  2.69355  4.24690  2.90347  2.73739  3.18146  2.89801  2.37887  2.77519  2.98518  4.58477  3.61503
          0.02952  3.93315  4.65549  0.61958  0.77255  0.48576  0.95510
    408   2.74116  4.51063  3.42736  3.33445  4.47573  0.64134  4.45105  4.09006  3.52398  3.73660  4.71281  3.59162  3.90372  3.84332  3.75340  2.91481  3.22711  3.60667  5.55490  4.57966    408 G - - -
          2.68618  4.42225  2.77519  2.73123  3.46354  2.40513  3.72494  3.29354  2.67741  2.69355  4.24690  2.90347  2.73739  3.18146  2.89801  2.37887  2.77519  2.98518  4.58477  3.61503
          0.02952  3.93315  4.65549  0.61958  0.77255  0.48576  0.95510
    409   0.92976  4.22262  3.52439  3.31849  4.11296  3.04553  4.33334  3.24758  3.33631  3.12638  4.15158  3.45271  3.79048  3.67192  3.58265  2.57240  2.85396  2.89149  5.53407  4.34106    409 a - - -
          2.68618  4.42225  2.77519  2.73123  3.46354  2.40513  3.72494  3.29354  2.67741  2.69355  4.24690  2.90347  2.73739  3.18146  2.89801  2.37887  2.77519  2.98518  4.58477  3.61503
          0.02952  3.93315  4.65549  0.61958  0.77255  0.48576  0.95510
    410   2.46886  4.45459  2.96747  2.48407  4.04400  3.18081  3.85738  3.37004  2.71369  3.08799  3.95822  3.06827  3.77779  3.08039  3.08430  2.32159  1.63997  3.01785  5.37838  4.09943    410 t - - -
          2.68618  4.42225  2.77519  2.73123  3.46354  2.40513  3.72494  3.29354  2.67741  2.69355  4.24690  2.90347  2.73739  3.18146  2.89801  2.37887  2.77519  2.98518  4.58477  3.61503
          0.02952  3.93315  4.65549  0.61958  0.77255  0.48576  0.95510
    411   2.44563  4.29080  3.48219  3.23705  4.02267  3.12806  4.24971  3.15720  3.18122  3.01854  4.06520  3.43668  3.83661  3.57302  3.43697  2.64757  1.07310  2.84569  5.45515  4.23931    411 t - - -
          2.68618  4.42225  2.77519  2.73123  3.46354  2.40513  3.72494  3.29354  2.67741  2.69355  4.24690  2.90347  2.73739  3.18146  2.89801  2.37887  2.77519  2.98518  4.58477  3.61503
          0.02952  3.93315  4.65549  0.61958  0.77255  0.48576  0.95510
    412   2.25698  1.85273  3.54938  3.17327  3.87554  2.36262  4.10362  3.25031  3.12033  2.99307  3.86582  2.79942  3.72162  3.43613  3.40190  2.46375  2.69638  2.86129  5.28429  4.06658    412 c - - -
          2.68618  4.42225  2.77519  2.73123  3.46354  2.40513  3.72494  3.29354  2.67741  2.69355  4.24690  2.90347  2.73739  3.18146  2.89801  2.37887  2.77519  2.98518  4.58477  3.61503
          0.02952  3.93315  4.65549  0.61958  0.77255  0.48576  0.95510
    413   3.22339  4.66768  4.28684  3.92698  3.15907  4.05911  4.56368  2.36646  3.69413  0.80398  3.16311  4.19657  4.48405  4.04795  3.86027  3.63706  3.51489  2.41954  5.06037  3.79769    413 l - - -
          2.68618  4.42225  2.77519  2.73123  3.46354  2.40513  3.72494  3.29354  2.67741  2.69355  4.24690  2.90347  2.73739  3.18146  2.89801  2.37887  2.77519  2.98518  4.58477  3.61503
          0.02952  3.93315  4.65549  0.61958  0.77255  0.48576  0.95510
    414   3.33579  4.71978  4.32186  4.04791  0.91745  4.01131  3.90457  2.85204  3.95342  2.20814  3.57326  4.08766  4.46856  4.10470  4.05817  3.60259  3.63697  2.84718  4.13574  2.49518    414 f - - -
          2.68618  4.42225  2.77519  2.73123  3.46354  2.40513  3.72494  3.29354  2.67741  2.69355  4.24690  2.90347  2.73739  3.18146  2.89801  2.37887  2.77519  2.98518  4.58477  3.61503
          0.02952  3.93315  4.65549  0.61958  0.77255  0.48576  0.95510
    415   2.83268  4.57998  3.44640  3.29416  4.28419  3.26406  4.36667  3.84515  3.35664  3.46544  4.51786  3.59477  0.72218  3.74358  3.59533  3.00206  3.27902  3.48361  5.45417  4.40568    415 p - - -
          2.68618  4.42225  2.77519  2.73123  3.46354  2.40513  3.72494  3.29354  2.67741  2.69355  4.24690  2.90347  2.73739  3.18146  2.89801  2.37887  2.77519  2.98518  4.58477  3.61503
          0.02952  3.93315  4.65549  0.61958  0.77255  0.48576  0.95510
    416   0.92976  4.22262  3.52439  3.31849  4.11296  3.04553  4.33334  3.24758  3.33631  3.12638  4.15158  3.45271  3.79048  3.67192  3.58265  2.57240  2.85396  2.89149  5.53407  4.34106    416 a - - -
          2.68618  4.42225  2.77519  2.73123  3.46354  2.40513  3.72494  3.29354  2.67741  2.69355  4.24690  2.90347  2.73739  3.18146  2.89801  2.37887  2.77519  2.98518  4.58477  3.61503
          0.02952  3.93315  4.65549  0.61958  0.77255  0.48576  0.95510
    417   3.22339  4.66768  4.28684  3.92698  3.15907  4.05911  4.56368  2.36646  3.69413  0.80398  3.16311  4.19657  4.48405  4.04795  3.86027  3.63706  3.51489  2.41954  5.06037  3.79769    417 l - - -
          2.68618  4.42225  2.77519  2.73123  3.46354  2.40513  3.72494  3.29354  2.67741  2.69355  4.24690  2.90347  2.73739  3.18146  2.89801  2.37887  2.77519  2.98518  4.58477  3.61503
          0.02952  3.93315  4.65549  0.61958  0.77255  0.48576  0.95510
    418   2.44563  4.29080  3.48219  3.23705  4.02267  3.12806  4.24971  3.15720  3.18122  3.01854  4.06520  3.43668  3.83661  3.57302  3.43697  2.64757  1.07310  2.84569  5.45515  4.23931    418 t - - -
          2.68618  4.42225  2.77519  2.73123  3.46354  2.40513  3.72494  3.29354  2.67741  2.69355  4.24690  2.90347  2.73739  3.18146  2.89801  2.37887  2.77519  2.98518  4.58477  3.61503
          0.02952  3.93315  4.65549  0.61958  0.77255  0.48576  0.95510
    419   3.22339  4.66768  4.28684  3.92698  3.15907  4.05911  4.56368  2.36646  3.69413  0.80398  3.16311  4.19657  4.48405  4.04795  3.86027  3.63706  3.51489  2.41954  5.06037  3.79769    419 l - - -
          2.68618  4.42225  2.77519  2.73123  3.46354  2.40513  3.72494  3.29354  2.67741  2.69355  4.24690  2.90347  2.73739  3.18146  2.89801  2.37887  2.77519  2.98518  4.58477  3.61503
          0.02952  3.93315  4.65549  0.61958  0.77255  0.48576  0.95510
    420   2.74116  4.51063  3.42736  3.33445  4.47573  0.64134  4.45105  4.09006  3.52398  3.73660  4.71281  3.59162  3.90372  3.84332  3.75340  2.91481  3.22711  3.60667  5.55490  4.57966    420 G - - -
          2.68618  4.42225  2.77519  2.73123  3.46354  2.40513  3.72494  3.29354  2.67741  2.69355  4.24690  2.90347  2.73739  3.18146  2.89801  2.37887  2.77519  2.98518  4.58477  3.61503
          0.02952  3.93315  4.65549  0.61958  0.77255  0.48576  0.95510
    421   2.65595  0.82528  4.18920  3.94264  3.92002  3.26612  4.57638  3.07394  3.76988  2.98672  4.10998  3.91344  3.97787  4.11350  3.88353  2.92772  3.12781  2.81444  5.32341  4.20729    421 c - - -
          2.68618  4.42225  2.77519  2.73123  3.46354  2.40513  3.72494  3.29354  2.67741  2.69355  4.24690  2.90347  2.73739  3.18146  2.89801  2.37887  2.77519  2.98518  4.58477  3.61503
          0.02952  3.93315  4.65549  0.61958  0.77255  0.48576  0.95510
    422   2.74116  4.51063  3.42736  3.33445  4.47573  0.64134  4.45105  4.09006  3.52398  3.73660  4.71281  3.59162  3.90372  3.84332  3.75340  2.91481  3.22711  3.60667  5.55490  4.57966    422 G - - -
          2.68618  4.42225  2.77519  2.73123  3.46354  2.40513  3.72494  3.29354  2.67741  2.69355  4.24690  2.90347  2.73739  3.18146  2.89801  2.37887  2.77519  2.98518  4.58477  3.61503
          0.02952  3.93315  4.65549  0.61958  0.77255  0.48576  0.95510
    423   0.92976  4.22262  3.52439  3.31849  4.11296  3.04553  4.33334  3.24758  3.33631  3.12638  4.15158  3.45271  3.79048  3.67192  3.58265  2.57240  2.85396  2.89149  5.53407  4.34106    423 a - - -
          2.68618  4.42225  2.77519  2.73123  3.46354  2.40513  3.72494  3.29354  2.67741  2.69355  4.24690  2.90347  2.73739  3.18146  2.89801  2.37887  2.77519  2.98518  4.58477  3.61503
          0.02952  3.93315  4.65549  0.61958  0.77255  0.48576  0.95510
    424   2.85596  4.38178  4.20918  3.87419  3.59457  3.78652  4.66547  2.04796  3.74289  2.27109  3.55053  4.05427  4.34365  4.09833  3.94954  3.29387  3.21603  0.95178  5.38925  4.12462    424 v - - -
          2.68618  4.42225  2.77519  2.73123  3.46354  2.40513  3.72494  3.29354  2.67741  2.69355  4.24690  2.90347  2.73739  3.18146  2.89801  2.37887  2.77519  2.98518  4.58477  3.61503
          0.02952  3.93315  4.65549  0.61958  0.77255  0.48576  0.95510
    425   2.74116  4.51063  3.42736  3.33445  4.47573  0.64134  4.45105  4.09006  3.52398  3.73660  4.71281  3.59162  3.90372  3.84332  3.75340  2.91481  3.22711  3.60667  5.55490  4.57966    425 G - - -
          2.68618  4.42225  2.77519  2.73123  3.46354  2.40513  3.72494  3.29354  2.67741  2.69355  4.24690  2.90347  2.73739  3.18146  2.89801  2.37887  2.77519  2.98518  4.58477  3.61503
          0.02952  3.93315  4.65549  0.61958  0.77255  0.48576  0.95510
    426   2.74116  4.51063  3.42736  3.33445  4.47573  0.64134  4.45105  4.09006  3.52398  3.73660  4.71281  3.59162  3.90372  3.84332  3.75340  2.91481  3.22711  3.60667  5.55490  4.57966    426 G - - -
          2.68618  4.42225  2.77519  2.73123  3.46354  2.40513  3.72494  3.29354  2.67741  2.69355  4.24690  2.90347  2.73739  3.18146  2.89801  2.37887  2.77519  2.98518  4.58477  3.61503
          0.02952  3.93315  4.65549  0.61958  0.77255  0.48576  0.95510
    427   2.34514  4.26634  3.25942  3.07798  4.13682  2.99511  4.18617  3.66761  3.15583  3.38316  4.30418  3.29307  3.73891  3.50041  3.44001  1.00315  2.82980  3.18945  5.50446  4.22065    427 s - - -
          2.68618  4.42225  2.77519  2.73123  3.46354  2.40513  3.72494  3.29354  2.67741  2.69355  4.24690  2.90347  2.73739  3.18146  2.89801  2.37887  2.77519  2.98518  4.58477  3.61503
          0.02952  3.93315  4.65549  0.61958  0.77255  0.48576  0.95510
    428   2.07507  4.18229  3.27195  3.05253  4.21947  2.93452  4.16870  3.60171  3.12676  3.34828  4.22601  3.24522  3.68363  3.44935  3.42735  1.15754  2.72643  3.10364  5.58922  4.33318    428 s - - -
          2.68618  4.42225  2.77519  2.73123  3.46354  2.40513  3.72494  3.29354  2.67741  2.69355  4.24690  2.90347  2.73739  3.18146  2.89801  2.37887  2.77519  2.98518  4.58477  3.61503
          0.02952  3.93315  4.65549  0.61958  0.77255  0.48576  0.95510
    429   2.34514  4.26634  3.25942  3.07798  4.13682  2.99511  4.18617  3.66761  3.15583  3.38316  4.30418  3.29307  3.73891  3.50041  3.44001  1.00315  2.82980  3.18945  5.50446  4.22065    429 s - - -
          2.68618  4.42225  2.77519  2.73123  3.46354  2.40513  3.72494  3.29354  2.67741  2.69355  4.24690  2.90347  2.73739  3.18146  2.89801  2.37887  2.77519  2.98518  4.58477  3.61503
          0.02952  3.93315  4.65549  0.61958  0.77255  0.48576  0.95510
    430   2.34514  4.26634  3.25942  3.07798  4.13682  2.99511  4.18617  3.66761  3.15583  3.38316  4.30418  3.29307  3.73891  3.50041  3.44001  1.00315  2.82980  3.18945  5.50446  4.22065    430 s - - -
          2.68618  4.42225  2.77519  2.73123  3.46354  2.40513  3.72494  3.29354  2.67741  2.69355  4.24690  2.90347  2.73739  3.18146  2.89801  2.37887  2.77519  2.98518  4.58477  3.61503
          0.02952  3.93315  4.65549  0.61958  0.77255  0.48576  0.95510
    431   2.77396  4.77249  2.74239  2.63398  4.14553  3.22483  3.97036  3.86898  2.87913  3.50898  4.46388  1.05500  3.87967  3.24323  3.23584  2.83884  3.15783  3.48506  5.44450  4.08951    431 n - - -
          2.68618  4.42225  2.77519  2.73123  3.46354  2.40513  3.72494  3.29354  2.67741  2.69355  4.24690  2.90347  2.73739  3.18146  2.89801  2.37887  2.77519  2.98518  4.58477  3.61503
          0.02952  3.93315  4.65549  0.61958  0.77255  0.48576  0.95510
    432   2.77396  4.77249  2.74239  2.63398  4.14553  3.22483  3.97036  3.86898  2.87913  3.50898  4.46388  1.05500  3.87967  3.24323  3.23584  2.83884  3.15783  3.48506  5.44450  4.08951    432 n - - -
          2.68618  4.42225  2.77519  2.73123  3.46354  2.40513  3.72494  3.29354  2.67741  2.69355  4.24690  2.90347  2.73739  3.18146  2.89801  2.37887  2.77519  2.98518  4.58477  3.61503
          0.02952  3.93315  4.65549  0.61958  0.77255  0.48576  0.95510
    433   3.07835  4.48030  4.42163  4.03976  3.41524  4.13179  4.75667  1.00584  3.86906  1.98894  3.34123  4.27659  4.55722  4.21114  4.05870  3.63299  3.37646  1.84864  5.31857  4.06207    433 i - - -
          2.68618  4.42225  2.77519  2.73123  3.46354  2.40513  3.72494  3.29354  2.67741  2.69355  4.24690  2.90347  2.73739  3.18146  2.89801  2.37887  2.77519  2.98518  4.58477  3.61503
          0.02952  3.93315  4.65549  0.61958  0.77255  0.48576  0.95510
    434   2.25712  4.21856  3.13494  2.96296  4.33257  1.36838  4.16134  3.80990  3.14535  3.48695  4.32506  3.19642  3.67550  3.43277  3.46851  1.93293  2.74692  3.24437  5.65321  4.41133    434 g - - -
          2.68618  4.42225  2.77519  2.73123  3.46354  2.40513  3.72494  3.29354  2.67741  2.69355  4.24690  2.90347  2.73739  3.18146  2.89801  2.37887  2.77519  2.98518  4.58477  3.61503
          0.02952  3.93315  4.65549  0.61958  0.77255  0.48576  0.95510
    435   2.83268  4.57998  3.44640  3.29416  4.28419  3.26406  4.36667  3.84515  3.35664  3.46544  4.51786  3.59477  0.72218  3.74358  3.59533  3.00206  3.27902  3.48361  5.45417  4.40568    435 p - - -
          2.68618  4.42225  2.77519  2.73123  3.46354  2.40513  3.72494  3.29354  2.67741  2.69355  4.24690  2.90347  2.73739  3.18146  2.89801  2.37887  2.77519  2.98518  4.58477  3.61503
          0.02952  3.93315  4.65549  0.61958  0.77255  0.48576  0.95510
    436   3.22339  4.66768  4.28684  3.92698  3.15907  4.05911  4.56368  2.36646  3.69413  0.80398  3.16311  4.19657  4.48405  4.04795  3.86027  3.63706  3.51489  2.41954  5.06037  3.79769    436 l - - -
          2.68618  4.42225  2.77519  2.73123  3.46354  2.40513  3.72494  3.29354  2.67741  2.69355  4.24690  2.90347  2.73739  3.18146  2.89801  2.37887  2.77519  2.98518  4.58477  3.61503
          0.02952  3.93315  4.65549  0.61958  0.77255  0.48576  0.95510
    437   3.05502  5.19236  0.83481  2.37355  4.57757  3.25684  3.98489  4.17960  3.08055  3.77715  4.75659  2.93296  3.91393  3.22415  3.60499  3.01055  3.39490  3.81234  5.73437  4.44048    437 d - - -
          2.68618  4.42225  2.77519  2.73123  3.46354  2.40513  3.72494  3.29354  2.67741  2.69355  4.24690  2.90347  2.73739  3.18146  2.89801  2.37887  2.77519  2.98518  4.58477  3.61503
          0.02952  3.93315  4.65549  0.61958  0.77255  0.48576  0.95510
    438   3.22339  4.66768  4.28684  3.92698  3.15907  4.05911  4.56368  2.36646  3.69413  0.80398  3.16311  4.19657  4.48405  4.04795  3.86027  3.63706  3.51489  2.41954  5.06037  3.79769    438 l - - -
          2.68618  4.42225  2.77519  2.73123  3.46354  2.40513  3.72494  3.29354  2.67741  2.69355  4.24690  2.90347  2.73739  3.18146  2.89801  2.37887  2.77519  2.98518  4.58477  3.61503
          0.02952  3.93315  4.65549  0.61958  0.77255  0.48576  0.95510
    439   3.07835  4.48030  4.42163  4.03976  3.41524  4.13179  4.75667  1.00584  3.86906  1.98894  3.34123  4.27659  4.55722  4.21114  4.05870  3.63299  3.37646  1.84864  5.31857  4.06207    439 i - - -
          2.68618  4.42225  2.77519  2.73123  3.46354  2.40513  3.72494  3.29354  2.67741  2.69355  4.24690  2.90347  2.73739  3.18146  2.89801  2.37887  2.77519  2.98518  4.58477  3.61503
          0.02952  3.93315  4.65549  0.61958  0.77255  0.48576  0.95510
    440   2.77396  4.77249  2.74239  2.63398  4.14553  3.22483  3.97036  3.86898  2.87913  3.50898  4.46388  1.05500  3.87967  3.24323  3.23584  2.83884  3.15783  3.48506  5.44450  4.08951    440 n - - -
          2.68618  4.42225  2.77519  2.73123  3.46354  2.40513  3.72494  3.29354  2.67741  2.69355  4.24690  2.90347  2.73739  3.18146  2.89801  2.37887  2.77519  2.98518  4.58477  3.61503
          0.02952  3.93315  4.65549  0.61958  0.77255  0.48576  0.95510
    441   3.07835  4.48030  4.42163  4.03976  3.41524  4.13179  4.75667  1.00584  3.86906  1.98894  3.34123  4.27659  4.55722  4.21114  4.05870  3.63299  3.37646  1.84864  5.31857  4.06207    441 i - - -
          2.68618  4.42225  2.77519  2.73123  3.46354  2.40513  3.72494  3.29354  2.67741  2.69355  4.24690  2.90347  2.73739  3.18146  2.89801  2.37887  2.77519  2.98518  4.58477  3.61503
          0.02952  3.93315  4.65549  0.61958  0.77255  0.48576  0.95510
    442   3.00498  5.10965  3.39302  2.75637  4.54602  3.62096  3.59361  3.90229  1.31735  3.36015  4.23412  3.16304  3.99952  2.73231  1.70507  3.00552  3.17916  3.58676  5.41401  4.23781    442 k - - -
          2.68618  4.42225  2.77519  2.73123  3.46354  2.40513  3.72494  3.29354  2.67741  2.69355  4.24690  2.90347  2.73739  3.18146  2.89801  2.37887  2.77519  2.98518  4.58477  3.61503
          0.02952  3.93315  4.65549  0.61958  0.77255  0.48576  0.95510
    443   3.07408  4.90901  3.57093  3.06936  4.27897  3.55047  3.86859  3.82485  2.26238  3.32976  4.32833  3.42448  4.05008  3.08588  0.88963  3.15531  3.33589  3.54618  5.33741  4.19312    443 r - - -
          2.68618  4.42225  2.77519  2.73123  3.46354  2.40513  3.72494  3.29354  2.67741  2.69355  4.24690  2.90347  2.73739  3.18146  2.89801  2.37887  2.77519  2.98518  4.58477  3.61503
          0.02952  3.93315  4.65549  0.61958  0.77255  0.48576  0.95510
    444   2.85596  4.38178  4.20918  3.87419  3.59457  3.78652  4.66547  2.04796  3.74289  2.27109  3.55053  4.05427  4.34365  4.09833  3.94954  3.29387  3.21603  0.95178  5.38925  4.12462    444 v - - -
          2.68618  4.42225  2.77519  2.73123  3.46354  2.40513  3.72494  3.29354  2.67741  2.69355  4.24690  2.90347  2.73739  3.18146  2.89801  2.37887  2.77519  2.98518  4.58477  3.61503
          0.02952  3.93315  4.65549  0.61958  0.77255  0.48576  0.95510
    445   0.92976  4.22262  3.52439  3.31849  4.11296  3.04553  4.33334  3.24758  3.33631  3.12638  4.15158  3.45271  3.79048  3.67192  3.58265  2.57240  2.85396  2.89149  5.53407  4.34106    445 a - - -
          2.68618  4.42225  2.77519  2.73123  3.46354  2.40513  3.72494  3.29354  2.67741  2.69355  4.24690  2.90347  2.73739  3.18146  2.89801  2.37887  2.77519  2.98518  4.58477  3.61503
          0.02952  3.93315  4.65549  0.61958  0.77255  0.48576  0.95510
    446   3.43728  4.79026  4.18451  3.90557  2.72955  3.79858  3.97535  3.46341  3.62646  2.84784  4.09441  4.04237  4.32138  4.01094  3.74415  3.64040  3.74074  3.35543  0.77135  2.72848    446 w - - -
          2.68618  4.42225  2.77519  2.73123  3.46354  2.40513  3.72494  3.29354  2.67741  2.69355  4.24690  2.90347  2.73739  3.18146  2.89801  2.37887  2.77519  2.98518  4.58477  3.61503
          0.02952  3.93315  4.65549  0.61958  0.77255  0.48576  0.95510
    447   2.67499  4.75635  2.16942  2.47262  4.45157  1.28945  3.94961  3.95583  2.95517  3.57622  4.45041  2.96215  3.80774  3.17257  3.41869  2.72531  3.06113  3.51403  5.67114  4.37897    447 g - - -
          2.68618  4.42225  2.77519  2.73123  3.46354  2.40513  3.72494  3.29354  2.67741  2.69355  4.24690  2.90347  2.73739  3.18146  2.89801  2.37887  2.77519  2.98518  4.58477  3.61503
          0.02952  3.93315  4.65549  0.61958  0.77255  0.48576  0.95510
    448   2.75381  4.32908  3.90013  3.37124  3.39602  3.77087  4.16052  2.24284  3.13282  2.01886  3.34483  3.68370  4.18424  3.53806  3.08728  3.10595  3.02135  1.42167  5.04887  3.80391    448 v - - -
          2.68618  4.42225  2.77519  2.73123  3.46354  2.40513  3.72494  3.29354  2.67741  2.69355  4.24690  2.90347  2.73739  3.18146  2.89801  2.37887  2.77519  2.98518  4.58477  3.61503
          0.02952  3.93315  4.65549  0.61958  0.77255  0.48576  0.95510
    449   2.79752  5.04024  3.02386  2.38227  4.41020  3.00002  3.58053  3.80351  1.65345  3.30550  4.13077  2.98789  3.88049  2.71297  1.99947  2.78911  3.00484  3.45650  5.42793  4.15760    449 k - - -
          2.68618  4.42225  2.77519  2.73123  3.46354  2.40513  3.72494  3.29354  2.67741  2.69355  4.24690  2.90347  2.73739  3.18146  2.89801  2.37887  2.77519  2.98518  4.58477  3.61503
          0.02952  3.93315  4.65549  0.61958  0.77255  0.48576  0.95510
    450   2.90014  5.35402  2.00636  1.22154  4.65227  3.21947  3.74865  4.13930  2.72246  3.68533  4.55126  2.71112  3.82771  2.92089  3.26871  2.80987  3.18739  3.74504  5.83854  4.38658    450 e - - -
          2.68618  4.42225  2.77519  2.73123  3.46354  2.40513  3.72494  3.29354  2.67741  2.69355  4.24690  2.90347  2.73739  3.18146  2.89801  2.37887  2.77519  2.98518  4.58477  3.61503
          0.06319  3.93315  3.17835  0.61958  0.77255  0.48576  0.95510
    451   2.57512  4.27296  3.53387  3.04769  3.40480  3.49721  3.92196  2.59834  2.91486  1.70448  3.43509  3.10645  3.96209  3.28422  3.21038  2.69257  2.85884  2.23074  4.92888  3.65197    451 l - - -
          2.68618  4.42225  2.77519  2.73123  3.46354  2.40513  3.72494  3.29354  2.67741  2.69355  4.24690  2.90347  2.73739  3.18146  2.89801  2.37887  2.77519  2.98518  4.58477  3.61503
          0.03052  3.90047  4.62282  0.61958  0.77255  0.51648  0.90787
    452   2.71026  4.96367  2.47920  1.45266  4.35987  3.24325  3.70868  3.75199  2.54496  3.36008  4.21983  2.81897  3.33616  2.87708  2.99134  2.70290  2.81237  3.39203  5.58428  4.21317    452 e - - -
          2.68618  4.42225  2.77519  2.73123  3.46354  2.40513  3.72494  3.29354  2.67741  2.69355  4.24690  2.90347  2.73739  3.18146  2.89801  2.37887  2.77519  2.98518  4.58477  3.61503
          0.03052  3.90047  4.62282  0.61958  0.77255  0.51648  0.90787
    453   2.58948  5.12727  2.17616  1.70616  4.43454  2.88393  3.64123  3.89800  2.51972  3.43632  4.24591  2.73699  3.77188  2.70813  3.03921  2.66436  2.77620  3.50789  5.62493  4.20554    453 e - - -
          2.68618  4.42225  2.77519  2.73123  3.46354  2.40513  3.72494  3.29354  2.67741  2.69355  4.24690  2.90347  2.73739  3.18146  2.89801  2.37887  2.77519  2.98518  4.58477  3.61503
          0.08426  3.90047  2.80380  0.61958  0.77255  0.51648  0.90787
    454   3.12155  4.50261  4.52000  4.00244  3.13445  4.31637  4.66088  1.64013  3.82021  1.20671  2.99356  4.28764  4.58839  4.07882  4.01162  3.68286  3.36677  1.96390  5.13558  3.94299    454 l - - -
          2.68618  4.42225  2.77519  2.73123  3.46354  2.40513  3.72494  3.29354  2.67741  2.69355  4.24690  2.90347  2.73739  3.18146  2.89801  2.37887  2.77519  2.98518  4.58477  3.61503
          0.03218  3.84838  4.57073  0.61958  0.77255  0.56166  0.84458
    455   2.76486  4.75055  3.24572  2.75840  4.19017  3.39673  3.70640  3.63235  2.17908  3.18560  4.09655  3.15743  3.26181  2.89229  1.36838  2.83745  3.03867  3.31317  5.31049  4.09692    455 r - - -
          2.68618  4.42225  2.77519  2.73123  3.46354  2.40513  3.72494  3.29354  2.67741  2.69355  4.24690  2.90347  2.73739  3.18146  2.89801  2.37887  2.77519  2.98518  4.58477  3.61503
          0.03218  3.84838  4.57073  0.61958  0.77255  0.56166  0.84458
    456   2.14816  4.46740  2.83037  2.55467  4.13866  2.01821  3.81021  3.55241  2.66259  3.19347  4.03857  2.97798  3.71710  2.59629  3.05053  2.45696  2.79704  3.14713  5.43338  4.13844    456 g - - -
          2.68618  4.42225  2.77519  2.73123  3.46354  2.40513  3.72494  3.29354  2.67741  2.69355  4.24690  2.90347  2.73739  3.18146  2.89801  2.37887  2.77519  2.98518  4.58477  3.61503
          0.09868  3.84838  2.62206  0.61958  0.77255  0.56166  0.84458
    457   2.30693  4.60261  2.70738  2.16476  4.09326  3.17312  3.69625  3.49326  2.54651  3.12666  3.96640  2.88589  2.87865  2.88133  2.97551  2.21597  2.81102  3.12941  5.37561  4.05571    457 e - - -
          2.68618  4.42225  2.77519  2.73123  3.46354  2.40513  3.72494  3.29354  2.67741  2.69355  4.24690  2.90347  2.73739  3.18146  2.89801  2.37887  2.77519  2.98518  4.58477  3.61503
          0.03435  3.78406  4.50640  0.61958  0.77255  0.61186  0.78164
    458   1.93180  3.59096  3.23552  2.77853  3.88440  2.93050  3.84688  3.27012  2.76178  2.95323  3.79801  2.63251  2.98885  3.08824  3.13382  2.36943  2.65004  2.88769  5.24119  3.99160    458 a - - -
          2.68618  4.42225  2.77519  2.73123  3.46354  2.40513  3.72494  3.29354  2.67741  2.69355  4.24690  2.90347  2.73739  3.18146  2.89801  2.37887  2.77519  2.98518  4.58477  3.61503
          0.03435  3.78406  4.50640  0.61958  0.77255  0.61186  0.78164
    459   1.93068  4.29372  3.15209  2.71308  3.88752  2.73848  3.79910  3.24811  2.65347  2.85105  3.79388  3.07944  3.70293  3.02971  2.79210  2.41731  2.45168  2.89309  5.23028  3.97528    459 a - - -
          2.68618  4.42225  2.77519  2.73123  3.46354  2.40513  3.72494  3.29354  2.67741  2.69355  4.24690  2.90347  2.73739  3.18146  2.89801  2.37887  2.77519  2.98518  4.58477  3.61503
          0.03435  3.78406  4.50640  0.61958  0.77255  0.41429  1.08119
    460   2.22374  4.50007  3.11994  2.60425  3.89074  2.64991  3.71594  3.27663  2.53349  2.70716  3.77526  3.04975  3.78486  2.91527  2.53853  2.41782  2.64609  2.95740  5.21093  3.92992    460 a - - -
          2.68618  4.42225  2.77519  2.73123  3.46354  2.40513  3.72494  3.29354  2.67741  2.69355  4.24690  2.90347  2.73739  3.18146  2.89801  2.37887  2.77519  2.98518  4.58477  3.61503
          0.02952  3.93315  4.65549  0.61958  0.77255  0.48576  0.95510
    461   2.36742  4.64511  2.97590  2.46986  3.88332  3.12064  3.63751  3.28536  2.37414  2.91960  3.75780  2.96912  3.55481  2.63865  2.89317  2.31953  2.80385  2.98669  5.19261  3.20571    461 s - - -
          2.68618  4.42225  2.77519  2.73123  3.46354  2.40513  3.72494  3.29354  2.67741  2.69355  4.24690  2.90347  2.73739  3.18146  2.89801  2.37887  2.77519  2.98518  4.58477  3.61503
          0.02952  3.93315  4.65549  0.61958  0.77255  0.48576  0.95510
    462   1.98657  4.62027  2.83748  2.32744  4.11389  3.02817  3.72536  3.53355  2.57918  3.14964  3.97354  2.77079  3.24398  2.90182  3.02523  2.18697  2.81340  3.16080  5.39385  4.07355    462 a - - -
          2.68618  4.42225  2.77519  2.73123  3.46354  2.40513  3.72494  3.29354  2.67741  2.69355  4.24690  2.90347  2.73739  3.18146  2.89801  2.37887  2.77519  2.98518  4.58477  3.61503
          0.14925  3.93315  2.12810  0.61958  0.77255  0.48576  0.95510
    463   2.43166  4.66132  2.93067  2.33979  3.91777  3.18196  3.22545  3.32079  2.39415  2.94366  3.77693  2.92991  3.11979  2.77417  2.69891  2.60461  2.74105  2.85931  5.20341  3.89273    463 e - - -
          2.68618  4.42225  2.77519  2.73123  3.46354  2.40513  3.72494  3.29354  2.67741  2.69355  4.24690  2.90347  2.73739  3.18146  2.89801  2.37887  2.77519  2.98518  4.58477  3.61503
          0.03322  3.81711  4.53946  0.61958  0.77255  0.42741  1.05612
    464   2.53124  2.73101  3.56142  2.99358  3.28256  2.94843  3.67643  2.66893  2.90673  2.39151  3.29607  3.34822  3.92157  3.06600  3.21287  2.79905  2.76885  2.35072  4.20035  3.40172    464 v - - -
          2.68618  4.42225  2.77519  2.73123  3.46354  2.40513  3.72494  3.29354  2.67741  2.69355  4.24690  2.90347  2.73739  3.18146  2.89801  2.37887  2.77519  2.98518  4.58477  3.61503
          0.02952  3.93315  4.65549  0.61958  0.77255  0.48576  0.95510
    465   2.10169  4.46177  3.15427  2.65416  3.79410  3.34918  3.74088  3.11888  2.44492  2.82613  3.69722  3.09310  3.81799  2.82571  2.96246  2.64359  2.21617  2.63031  5.15134  3.88309    465 a - - -
          2.68618  4.42225  2.77519  2.73123  3.46354  2.40513  3.72494  3.29354  2.67741  2.69355  4.24690  2.90347  2.73739  3.18146  2.89801  2.37887  2.77519  2.98518  4.58477  3.61503
          0.02952  3.93315  4.65549  0.61958  0.77255  0.48576  0.95510
    466   2.69496  4.27237  3.81122  3.28973  3.28759  3.71320  3.56391  2.16636  3.13438  2.25261  3.33482  3.60379  4.11990  3.48010  3.40059  3.03025  2.95368  1.48156  4.89043  3.60062    466 v - - -
          2.68618  4.42225  2.77519  2.73123  3.46354  2.40513  3.72494  3.29354  2.67741  2.69355  4.24690  2.90347  2.73739  3.18146  2.89801  2.37887  2.77519  2.98518  4.58477  3.61503
          0.02952  3.93315  4.65549  0.61958  0.77255  0.48576  0.95510
    467   2.77471  5.17772  1.50049  2.15394  4.57793  3.18578  3.73406  4.08745  2.70583  3.62622  4.46080  2.39959  3.79075  2.90143  3.25789  2.29128  3.08006  3.66199  5.79349  4.33592    467 d - - -
          2.68618  4.42225  2.77519  2.73123  3.46354  2.40513  3.72494  3.29354  2.67741  2.69355  4.24690  2.90347  2.73739  3.18146  2.89801  2.37887  2.77519  2.98518  4.58477  3.61503
          0.02952  3.93315  4.65549  0.61958  0.77255  0.48576  0.95510
    468   2.24677  5.07321  2.25498  1.69808  4.40047  3.25970  3.65967  3.84751  2.53507  3.40608  4.22026  2.76800  3.38753  2.80875  3.04649  2.66713  2.96822  3.46466  5.60508  4.19794    468 e - - -
          2.68618  4.42225  2.77519  2.73123  3.46354  2.40513  3.72494  3.29354  2.67741  2.69355  4.24690  2.90347  2.73739  3.18146  2.89801  2.37887  2.77519  2.98518  4.58477  3.61503
          0.02952  3.93315  4.65549  0.61958  0.77255  0.48576  0.95510
    469   2.23259  4.65312  2.87812  2.18404  4.06025  3.09195  3.68560  3.46921  2.51255  3.08921  3.91509  2.94449  3.76872  2.85737  2.88094  2.25835  2.42651  3.12065  5.33840  4.01958    469 e - - -
          2.68618  4.42225  2.77519  2.73123  3.46354  2.40513  3.72494  3.29354  2.67741  2.69355  4.24690  2.90347  2.73739  3.18146  2.89801  2.37887  2.77519  2.98518  4.58477  3.61503
          0.02952  3.93315  4.65549  0.61958  0.77255  0.48576  0.95510
    470   2.66023  4.33144  4.10168  3.54741  3.27924  3.92676  4.30291  2.16308  3.42323  1.40014  2.86932  3.85370  4.28285  3.70280  3.67382  3.23842  2.89344  1.94466  5.04611  3.87837    470 l - - -
          2.68618  4.42225  2.77519  2.73123  3.46354  2.40513  3.72494  3.29354  2.67741  2.69355  4.24690  2.90347  2.73739  3.18146  2.89801  2.37887  2.77519  2.98518  4.58477  3.61503
          0.02952  3.93315  4.65549  0.61958  0.77255  0.48576  0.95510
    471   3.12138  4.47885  4.63317  4.07374  3.18127  4.37771  4.72308  1.84812  3.95434  1.19616  2.76475  4.35217  4.61515  4.13723  4.13485  3.71145  3.35313  1.73741  5.18097  4.07276    471 l - - -
          2.68618  4.42225  2.77519  2.73123  3.46354  2.40513  3.72494  3.29354  2.67741  2.69355  4.24690  2.90347  2.73739  3.18146  2.89801  2.37887  2.77519  2.98518  4.58477  3.61503
          0.02952  3.93315  4.65549  0.61958  0.77255  0.48576  0.95510
    472   2.80571  5.32649  1.99783  1.86808  4.61613  3.23532  3.66954  4.11203  2.58292  3.61272  4.42598  1.96394  3.79292  2.60016  3.12728  2.65302  3.07074  3.69673  5.77629  4.31494    472 e - - -
          2.68618  4.42225  2.77519  2.73123  3.46354  2.40513  3.72494  3.29354  2.67741  2.69355  4.24690  2.90347  2.73739  3.18146  2.89801  2.37887  2.77519  2.98518  4.58477  3.61503
          0.02952  3.93315  4.65549  0.61958  0.77255  0.48576  0.95510
    473   2.46984  4.77850  2.95548  1.99093  4.03105  3.41380  3.62614  3.40085  2.33588  2.61529  3.87293  2.96708  3.82860  2.78943  2.42054  2.68497  2.87504  3.10042  5.28122  3.97445    473 e - - -
          2.68618  4.42225  2.77519  2.73123  3.46354  2.40513  3.72494  3.29354  2.67741  2.69355  4.24690  2.90347  2.73739  3.18146  2.89801  2.37887  2.77519  2.98518  4.58477  3.61503
          0.02952  3.93315  4.65549  0.61958  0.77255  0.48576  0.95510
    474   3.22339  4.66768  4.28684  3.92698  3.15907  4.05911  4.56368  2.36646  3.69413  0.80398  3.16311  4.19657  4.48405  4.04795  3.86027  3.63706  3.51489  2.41954  5.06037  3.79769    474 l - - -
          2.68618  4.42225  2.77519  2.73123  3.46354  2.40513  3.72494  3.29354  2.67741  2.69355  4.24690  2.90347  2.73739  3.18146  2.89801  2.37887  2.77519  2.98518  4.58477  3.61503
          0.02952  3.93315  4.65549  0.61958  0.77255  0.48576  0.95510
    475   2.14415  4.19194  3.87354  3.43767  3.71023  3.41622  4.31042  2.29684  3.35495  2.53876  3.60516  3.63247  4.01418  3.66837  3.62611  2.81875  2.51270  1.41262  5.31067  4.09834    475 v - - -
          2.68618  4.42225  2.77519  2.73123  3.46354  2.40513  3.72494  3.29354  2.67741  2.69355  4.24690  2.90347  2.73739  3.18146  2.89801  2.37887  2.77519  2.98518  4.58477  3.61503
          0.02952  3.93315  4.65549  0.61958  0.77255  0.48576  0.95510
    476   2.48748  5.00969  2.72874  1.97910  4.32005  3.35469  3.59048  3.75817  2.30272  3.29236  4.09218  2.51069  3.79360  2.59339  2.38830  2.60097  2.90390  3.38845  5.46496  4.10782    476 e - - -
          2.68618  4.42225  2.77519  2.73123  3.46354  2.40513  3.72494  3.29354  2.67741  2.69355  4.24690  2.90347  2.73739  3.18146  2.89801  2.37887  2.77519  2.98518  4.58477  3.61503
          0.02952  3.93315  4.65549  0.61958  0.77255  0.48576  0.95510
    477   2.77070  5.02959  3.06538  2.32939  4.37681  3.48572  3.56465  3.77470  1.86829  3.06125  4.09589  2.98386  3.86926  2.18227  2.09577  2.76261  2.97350  3.42790  5.40571  4.12792    477 k - - -
          2.68618  4.42225  2.77519  2.73123  3.46354  2.40513  3.72494  3.29354  2.67741  2.69355  4.24690  2.90347  2.73739  3.18146  2.89801  2.37887  2.77519  2.98518  4.58477  3.61503
          0.02952  3.93315  4.65549  0.61958  0.77255  0.48576  0.95510
    478   3.07835  4.48030  4.42163  4.03976  3.41524  4.13179  4.75667  1.00584  3.86906  1.98894  3.34123  4.27659  4.55722  4.21114  4.05870  3.63299  3.37646  1.84864  5.31857  4.06207    478 i - - -
          2.68618  4.42225  2.77519  2.73123  3.46354  2.40513  3.72494  3.29354  2.67741  2.69355  4.24690  2.90347  2.73739  3.18146  2.89801  2.37887  2.77519  2.98518  4.58477  3.61503
          0.02952  3.93315  4.65549  0.61958  0.77255  0.48576  0.95510
    479   2.91026  4.40105  4.47252  3.90619  3.17533  4.21556  4.55021  1.82800  3.78993  1.49559  2.09526  4.17911  4.48804  3.98854  3.98075  3.53381  3.23847  1.91888  5.08380  3.96301    479 l - - -
          2.68618  4.42225  2.77519  2.73123  3.46354  2.40513  3.72494  3.29354  2.67741  2.69355  4.24690  2.90347  2.73739  3.18146  2.89801  2.37887  2.77519  2.98518  4.58477  3.61503
          0.02952  3.93315  4.65549  0.61958  0.77255  0.48576  0.95510
    480   2.71617  4.98240  2.83677  2.29750  4.30019  2.35042  3.59652  3.71588  2.09664  3.25467  4.07266  2.91240  3.83122  2.49868  2.34410  2.71054  2.94197  3.36778  5.42404  4.10704    480 k - - -
          2.68618  4.42225  2.77519  2.73123  3.46354  2.40513  3.72494  3.29354  2.67741  2.69355  4.24690  2.90347  2.73739  3.18146  2.89801  2.37887  2.77519  2.98518  4.58477  3.61503
          0.02952  3.93315  4.65549  0.61958  0.77255  0.48576  0.95510
    481   3.00929  5.04563  3.42191  2.81186  4.46103  3.61205  3.62745  3.83613  1.77838  3.32105  4.21712  3.20221  4.01202  2.77950  1.25017  3.03063  3.19727  3.53442  5.38645  4.21241    481 r - - -
          2.68618  4.42225  2.77519  2.73123  3.46354  2.40513  3.72494  3.29354  2.67741  2.69355  4.24690  2.90347  2.73739  3.18146  2.89801  2.37887  2.77519  2.98518  4.58477  3.61503
          0.02952  3.93315  4.65549  0.61958  0.77255  0.48576  0.95510
    482   3.22339  4.66768  4.28684  3.92698  3.15907  4.05911  4.56368  2.36646  3.69413  0.80398  3.16311  4.19657  4.48405  4.04795  3.86027  3.63706  3.51489  2.41954  5.06037  3.79769    482 l - - -
          2.68618  4.42225  2.77519  2.73123  3.46354  2.40513  3.72494  3.29354  2.67741  2.69355  4.24690  2.90347  2.73739  3.18146  2.89801  2.37887  2.77519  2.98518  4.58477  3.61503
          0.02952  3.93315  4.65549  0.61958  0.77255  0.48576  0.95510
    483   2.57842  4.72493  2.96500  2.35426  3.97016  3.05823  3.60876  3.37657  2.34872  2.98945  3.16415  2.72424  3.79459  2.77119  2.57440  2.35518  2.81204  3.06494  5.24009  3.92348    483 k - - -
          2.68618  4.42225  2.77519  2.73123  3.46354  2.40513  3.72494  3.29354  2.67741  2.69355  4.24690  2.90347  2.73739  3.18146  2.89801  2.37887  2.77519  2.98518  4.58477  3.61503
          0.22274  3.93315  1.71426  0.61958  0.77255  0.48576  0.95510
    484   2.59217  4.49754  2.98208  2.35457  3.63454  3.38155  3.32388  2.99248  2.52217  2.71653  3.63861  3.04452  3.83458  2.93784  2.87542  2.71715  2.84621  2.15548  5.03645  3.72696    484 v - - -
          2.68618  4.42225  2.77519  2.73123  3.46354  2.40513  3.72494  3.29354  2.67741  2.69355  4.24690  2.90347  2.73739  3.18146  2.89801  2.37887  2.77519  2.98518  4.58477  3.61503
          0.02417  3.73458        *  0.61958  0.77255  0.00000        *
//
HMMER3/f [3.1b2 | February 2015]
NAME  HMMalddh_2_egra.EUT2H
LENG  495
ALPH  amino
RF    no
MM    no
CONS  yes
CS    no
MAP   yes
DATE  Thu Nov 19 23:45:07 2020
NSEQ  32
EFFN  0.464844
CKSUM 2434502477
STATS LOCAL MSV      -11.9854  0.69807
STATS LOCAL VITERBI  -12.8724  0.69807
STATS LOCAL FORWARD   -6.0655  0.69807
HMM          A        C        D        E        F        G        H        I        K        L        M        N        P        Q        R        S        T        V        W        Y   
            m->m     m->i     m->d     i->m     i->i     d->m     d->d
  COMPO   2.40516  4.16755  2.99170  2.77377  3.48196  2.74848  3.85232  2.68001  2.69760  2.42095  3.62592  3.13078  3.30923  3.14668  3.09670  2.65992  2.80097  2.48022  5.16422  3.66247
          2.68618  4.42225  2.77519  2.73123  3.46354  2.40513  3.72494  3.29354  2.67741  2.69355  4.24690  2.90347  2.73739  3.18146  2.89801  2.37887  2.77519  2.98518  4.58477  3.61503
          0.04217  3.84512  3.91656  0.61958  0.77255  0.00000        *
      1   2.94094  4.49577  4.01009  3.60125  3.19280  3.80657  4.34496  2.36476  3.37115  1.79349  1.45058  3.88315  4.26740  3.75573  3.58071  3.28597  3.24575  2.36646  5.02840  3.78664      1 m - - -
          2.68618  4.42225  2.77519  2.73123  3.46354  2.40513  3.72494  3.29354  2.67741  2.69355  4.24690  2.90347  2.73739  3.18146  2.89801  2.37887  2.77519  2.98518  4.58477  3.61503
          0.03260  3.83555  4.55789  0.61958  0.77255  0.49419  0.94177
      2   1.27909  4.12133  3.28040  3.01718  4.08257  2.92173  4.09634  3.35851  3.05334  3.14801  4.04197  3.21431  3.20315  3.37964  3.35367  2.32510  2.67146  2.92438  5.46890  4.23797      2 a - - -
          2.68618  4.42225  2.77519  2.73123  3.46354  2.40513  3.72494  3.29354  2.67741  2.69355  4.24690  2.90347  2.73739  3.18146  2.89801  2.37887  2.77519  2.98518  4.58477  3.61503
          0.03260  3.83555  4.55789  0.61958  0.77255  0.49419  0.94177
      3   2.39392  4.23872  3.39637  3.14737  3.93728  3.07904  4.16737  3.05995  3.08960  2.92473  3.97812  3.36226  3.78010  3.48643  3.34971  2.59485  1.23609  2.75888  5.37837  4.15409      3 t - - -
          2.68618  4.42225  2.77519  2.73123  3.46354  2.40513  3.72494  3.29354  2.67741  2.69355  4.24690  2.90347  2.73739  3.18146  2.89801  2.37887  2.77519  2.98518  4.58477  3.61503
          0.03260  3.83555  4.55789  0.61958  0.77255  0.49419  0.94177
      4   3.14130  4.56207  4.41241  3.90399  2.75270  4.25259  4.45046  2.10861  3.73964  1.03689  2.93629  4.18313  4.53117  3.96993  3.93429  3.60965  3.38472  2.20922  4.87253  3.54873      4 l - - -
          2.68618  4.42225  2.77519  2.73123  3.46354  2.40513  3.72494  3.29354  2.67741  2.69355  4.24690  2.90347  2.73739  3.18146  2.89801  2.37887  2.77519  2.98518  4.58477  3.61503
          0.03260  3.83555  4.55789  0.61958  0.77255  0.49419  0.94177
      5   2.95091  5.07186  0.97249  2.31392  4.44418  3.18357  3.90004  4.02416  2.97743  3.63935  4.61722  2.86818  3.83382  3.13955  3.48815  2.91786  3.28891  3.66748  5.61991  4.32393      5 d - - -
          2.68618  4.42225  2.77519  2.73123  3.46354  2.40513  3.72494  3.29354  2.67741  2.69355  4.24690  2.90347  2.73739  3.18146  2.89801  2.37887  2.77519  2.98518  4.58477  3.61503
          0.03260  3.83555  4.55789  0.61958  0.77255  0.49419  0.94177
      6   2.93925  4.90036  3.11271  2.74185  4.27834  3.43205  3.74028  3.70543  1.08999  3.27889  4.24288  3.16775  3.93547  2.93427  2.42677  2.98399  3.19556  3.41550  5.34862  4.15629      6 k - - -
          2.68618  4.42225  2.77519  2.73123  3.46354  2.40513  3.72494  3.29354  2.67741  2.69355  4.24690  2.90347  2.73739  3.18146  2.89801  2.37887  2.77519  2.98518  4.58477  3.61503
          0.03260  3.83555  4.55789  0.61958  0.77255  0.49419  0.94177
      7   2.95091  5.07186  0.97249  2.31392  4.44418  3.18357  3.90004  4.02416  2.97743  3.63935  4.61722  2.86818  3.83382  3.13955  3.48815  2.91786  3.28891  3.66748  5.61991  4.32393      7 d - - -
          2.68618  4.42225  2.77519  2.73123  3.46354  2.40513  3.72494  3.29354  2.67741  2.69355  4.24690  2.90347  2.73739  3.18146  2.89801  2.37887  2.77519  2.98518  4.58477  3.61503
          0.03260  3.83555  4.55789  0.61958  0.77255  0.49419  0.94177
      8   3.11441  4.58797  4.12993  3.77023  3.12267  3.93473  4.43757  2.32543  3.53831  0.92206  3.15827  4.04921  4.37686  3.91550  3.72018  3.50217  3.41058  2.35306  4.98795  3.70254      8 l - - -
          2.68618  4.42225  2.77519  2.73123  3.46354  2.40513  3.72494  3.29354  2.67741  2.69355  4.24690  2.90347  2.73739  3.18146  2.89801  2.37887  2.77519  2.98518  4.58477  3.61503
          0.03260  3.83555  4.55789  0.61958  0.77255  0.49419  0.94177
      9   3.11441  4.58797  4.12993  3.77023  3.12267  3.93473  4.43757  2.32543  3.53831  0.92206  3.15827  4.04921  4.37686  3.91550  3.72018  3.50217  3.41058  2.35306  4.98795  3.70254      9 l - - -
          2.68618  4.42225  2.77519  2.73123  3.46354  2.40513  3.72494  3.29354  2.67741  2.69355  4.24690  2.90347  2.73739  3.18146  2.89801  2.37887  2.77519  2.98518  4.58477  3.61503
          0.03260  3.83555  4.55789  0.61958  0.77255  0.49419  0.94177
     10   1.06833  4.17467  3.42595  3.21622  4.01639  3.00006  4.24251  3.13645  3.23154  3.01969  4.05610  3.37490  3.73585  3.57624  3.48424  2.52554  2.80038  2.79728  5.44727  4.24354     10 a - - -
          2.68618  4.42225  2.77519  2.73123  3.46354  2.40513  3.72494  3.29354  2.67741  2.69355  4.24690  2.90347  2.73739  3.18146  2.89801  2.37887  2.77519  2.98518  4.58477  3.61503
          0.03260  3.83555  4.55789  0.61958  0.77255  0.49419  0.94177
     11   3.00243  4.43220  4.28205  3.89693  3.34994  4.02570  4.63231  1.12486  3.72430  1.94423  3.29175  4.14748  4.46099  4.07676  3.92514  3.51792  3.30248  1.84660  5.23271  3.96741     11 i - - -
          2.68618  4.42225  2.77519  2.73123  3.46354  2.40513  3.72494  3.29354  2.67741  2.69355  4.24690  2.90347  2.73739  3.18146  2.89801  2.37887  2.77519  2.98518  4.58477  3.61503
          0.03260  3.83555  4.55789  0.61958  0.77255  0.49419  0.94177
     12   2.85270  4.83616  2.87984  2.63468  3.99963  3.34233  3.79243  3.62534  2.45820  3.13130  4.16087  3.09384  3.89569  1.30121  2.74282  2.90233  3.15002  3.35752  5.27854  3.97004     12 q - - -
          2.68618  4.42225  2.77519  2.73123  3.46354  2.40513  3.72494  3.29354  2.67741  2.69355  4.24690  2.90347  2.73739  3.18146  2.89801  2.37887  2.77519  2.98518  4.58477  3.61503
          0.03260  3.83555  4.55789  0.61958  0.77255  0.49419  0.94177
     13   2.92169  5.02354  2.47391  1.07909  4.36531  3.25108  3.83548  3.81191  2.71143  3.43526  4.41157  2.91376  3.85410  3.05233  3.11595  2.90825  3.22586  3.49981  5.54390  4.26684     13 e - - -
          2.68618  4.42225  2.77519  2.73123  3.46354  2.40513  3.72494  3.29354  2.67741  2.69355  4.24690  2.90347  2.73739  3.18146  2.89801  2.37887  2.77519  2.98518  4.58477  3.61503
          0.03260  3.83555  4.55789  0.61958  0.77255  0.49419  0.94177
     14   2.94094  4.49577  4.01009  3.60125  3.19280  3.80657  4.34496  2.36476  3.37115  1.79349  1.45058  3.88315  4.26740  3.75573  3.58071  3.28597  3.24575  2.36646  5.02840  3.78664     14 m - - -
          2.68618  4.42225  2.77519  2.73123  3.46354  2.40513  3.72494  3.29354  2.67741  2.69355  4.24690  2.90347  2.73739  3.18146  2.89801  2.37887  2.77519  2.98518  4.58477  3.61503
          0.03260  3.83555  4.55789  0.61958  0.77255  0.49419  0.94177
     15   2.96487  4.80544  3.45186  2.97143  4.15068  3.45918  3.79932  3.69033  2.22510  3.21302  4.21473  3.33370  3.96407  3.02198  1.03636  3.05115  3.23368  3.41601  5.24903  4.08663     15 r - - -
          2.68618  4.42225  2.77519  2.73123  3.46354  2.40513  3.72494  3.29354  2.67741  2.69355  4.24690  2.90347  2.73739  3.18146  2.89801  2.37887  2.77519  2.98518  4.58477  3.61503
          0.03260  3.83555  4.55789  0.61958  0.77255  0.49419  0.94177
     16   2.95091  5.07186  0.97249  2.31392  4.44418  3.18357  3.90004  4.02416  2.97743  3.63935  4.61722  2.86818  3.83382  3.13955  3.48815  2.91786  3.28891  3.66748  5.61991  4.32393     16 d - - -
          2.68618  4.42225  2.77519  2.73123  3.46354  2.40513  3.72494  3.29354  2.67741  2.69355  4.24690  2.90347  2.73739  3.18146  2.89801  2.37887  2.77519  2.98518  4.58477  3.61503
          0.03260  3.83555  4.55789  0.61958  0.77255  0.49419  0.94177
     17   1.06833  4.17467  3.42595  3.21622  4.01639  3.00006  4.24251  3.13645  3.23154  3.01969  4.05610  3.37490  3.73585  3.57624  3.48424  2.52554  2.80038  2.79728  5.44727  4.24354     17 a - - -
          2.68618  4.42225  2.77519  2.73123  3.46354  2.40513  3.72494  3.29354  2.67741  2.69355  4.24690  2.90347  2.73739  3.18146  2.89801  2.37887  2.77519  2.98518  4.58477  3.61503
          0.03260  3.83555  4.55789  0.61958  0.77255  0.49419  0.94177
     18   2.77910  4.33255  4.07371  3.73628  3.52376  3.68507  4.54459  2.05420  3.60348  2.21763  3.49512  3.93187  4.24806  3.96621  3.81943  3.18675  3.14182  1.07285  5.30176  4.03081     18 v - - -
          2.68618  4.42225  2.77519  2.73123  3.46354  2.40513  3.72494  3.29354  2.67741  2.69355  4.24690  2.90347  2.73739  3.18146  2.89801  2.37887  2.77519  2.98518  4.58477  3.61503
          0.03260  3.83555  4.55789  0.61958  0.77255  0.49419  0.94177
     19   2.74606  4.88515  3.09091  2.55716  4.27478  3.44284  3.57910  3.65431  1.65596  3.19537  4.03984  3.01319  3.86060  2.72682  2.07108  2.51463  2.87975  3.32482  5.34306  4.09355     19 k - - -
          2.68618  4.42225  2.77519  2.73123  3.46354  2.40513  3.72494  3.29354  2.67741  2.69355  4.24690  2.90347  2.73739  3.18146  2.89801  2.37887  2.77519  2.98518  4.58477  3.61503
          0.03260  3.83555  4.55789  0.61958  0.77255  0.49419  0.94177
     20   2.72134  4.90036  2.85726  2.43181  4.14608  3.40198  2.35991  3.60301  2.11979  3.16082  4.00160  2.86460  3.83255  2.50877  2.46854  2.63352  2.94446  3.28097  5.31609  4.00457     20 k - - -
          2.68618  4.42225  2.77519  2.73123  3.46354  2.40513  3.72494  3.29354  2.67741  2.69355  4.24690  2.90347  2.73739  3.18146  2.89801  2.37887  2.77519  2.98518  4.58477  3.61503
          0.03260  3.83555  4.55789  0.61958  0.77255  0.49419  0.94177
     21   1.06833  4.17467  3.42595  3.21622  4.01639  3.00006  4.24251  3.13645  3.23154  3.01969  4.05610  3.37490  3.73585  3.57624  3.48424  2.52554  2.80038  2.79728  5.44727  4.24354     21 a - - -
          2.68618  4.42225  2.77519  2.73123  3.46354  2.40513  3.72494  3.29354  2.67741  2.69355  4.24690  2.90347  2.73739  3.18146  2.89801  2.37887  2.77519  2.98518  4.58477  3.61503
          0.03260  3.83555  4.55789  0.61958  0.77255  0.49419  0.94177
     22   2.54066  4.61807  2.60631  2.46440  4.13087  3.09416  3.82008  3.73059  2.69773  3.37955  4.26444  1.54122  3.74647  3.05074  3.08001  2.44016  2.92532  3.31243  5.45836  4.06317     22 n - - -
          2.68618  4.42225  2.77519  2.73123  3.46354  2.40513  3.72494  3.29354  2.67741  2.69355  4.24690  2.90347  2.73739  3.18146  2.89801  2.37887  2.77519  2.98518  4.58477  3.61503
          0.03260  3.83555  4.55789  0.61958  0.77255  0.49419  0.94177
     23   2.30882  4.33117  3.24781  2.64793  3.65615  3.35573  3.80898  2.51987  2.71877  2.66478  3.57988  3.17418  3.83799  3.07384  3.08115  2.61071  2.14910  2.55843  5.07915  3.82728     23 t - - -
          2.68618  4.42225  2.77519  2.73123  3.46354  2.40513  3.72494  3.29354  2.67741  2.69355  4.24690  2.90347  2.73739  3.18146  2.89801  2.37887  2.77519  2.98518  4.58477  3.61503
          0.03260  3.83555  4.55789  0.61958  0.77255  0.49419  0.94177
     24   1.06833  4.17467  3.42595  3.21622  4.01639  3.00006  4.24251  3.13645  3.23154  3.01969  4.05610  3.37490  3.73585  3.57624  3.48424  2.52554  2.80038  2.79728  5.44727  4.24354     24 a - - -
          2.68618  4.42225  2.77519  2.73123  3.46354  2.40513  3.72494  3.29354  2.67741  2.69355  4.24690  2.90347  2.73739  3.18146  2.89801  2.37887  2.77519  2.98518  4.58477  3.61503
          0.03260  3.83555  4.55789  0.61958  0.77255  0.49419  0.94177
     25   2.85270  4.83616  2.87984  2.63468  3.99963  3.34233  3.79243  3.62534  2.45820  3.13130  4.16087  3.09384  3.89569  1.30121  2.74282  2.90233  3.15002  3.35752  5.27854  3.97004     25 q - - -
          2.68618  4.42225  2.77519  2.73123  3.46354  2.40513  3.72494  3.29354  2.67741  2.69355  4.24690  2.90347  2.73739  3.18146  2.89801  2.37887  2.77519  2.98518  4.58477  3.61503
          0.03260  3.83555  4.55789  0.61958  0.77255  0.49419  0.94177
     26   1.22933  4.11250  3.40881  3.15792  4.03779  2.95603  4.19299  3.09039  3.15580  3.00873  3.99464  3.30802  3.69320  3.49472  3.42726  2.43111  2.53198  2.73253  5.49093  4.26884     26 a - - -
          2.68618  4.42225  2.77519  2.73123  3.46354  2.40513  3.72494  3.29354  2.67741  2.69355  4.24690  2.90347  2.73739  3.18146  2.89801  2.37887  2.77519  2.98518  4.58477  3.61503
          0.03260  3.83555  4.55789  0.61958  0.77255  0.49419  0.94177
     27   1.23146  4.11198  3.40933  3.15751  4.03819  2.95577  4.19234  3.09062  3.15506  3.00919  3.99415  3.30761  3.69279  3.49382  3.42678  2.43042  2.52625  2.73243  5.49088  4.26908     27 a - - -
          2.68618  4.42225  2.77519  2.73123  3.46354  2.40513  3.72494  3.29354  2.67741  2.69355  4.24690  2.90347  2.73739  3.18146  2.89801  2.37887  2.77519  2.98518  4.58477  3.61503
          0.03260  3.83555  4.55789  0.61958  0.77255  0.49419  0.94177
     28   3.19486  4.69880  3.78421  3.50719  2.29582  3.78750  3.60299  3.20933  3.36577  2.67266  3.88836  3.67877  4.26247  3.68067  3.55683  3.33504  3.48152  3.07822  3.93799  1.02947     28 y - - -
          2.68618  4.42225  2.77519  2.73123  3.46354  2.40513  3.72494  3.29354  2.67741  2.69355  4.24690  2.90347  2.73739  3.18146  2.89801  2.37887  2.77519  2.98518  4.58477  3.61503
          0.03260  3.83555  4.55789  0.61958  0.77255  0.49419  0.94177
     29   2.96340  4.49926  4.09332  3.62571  3.12074  3.93397  4.34842  2.27078  3.37969  1.65167  1.61862  3.92049  4.33258  3.74878  3.59643  3.33552  3.24300  2.28765  5.00575  3.75772     29 m - - -
          2.68618  4.42225  2.77519  2.73123  3.46354  2.40513  3.72494  3.29354  2.67741  2.69355  4.24690  2.90347  2.73739  3.18146  2.89801  2.37887  2.77519  2.98518  4.58477  3.61503
          0.03260  3.83555  4.55789  0.61958  0.77255  0.49419  0.94177
     30   2.85270  4.83616  2.87984  2.63468  3.99963  3.34233  3.79243  3.62534  2.45820  3.13130  4.16087  3.09384  3.89569  1.30121  2.74282  2.90233  3.15002  3.35752  5.27854  3.97004     30 q - - -
          2.68618  4.42225  2.77519  2.73123  3.46354  2.40513  3.72494  3.29354  2.67741  2.69355  4.24690  2.90347  2.73739  3.18146  2.89801  2.37887  2.77519  2.98518  4.58477  3.61503
          0.03260  3.83555  4.55789  0.61958  0.77255  0.49419  0.94177
     31   3.30742  4.65808  4.29426  3.91224  1.31853  4.13255  3.46220  3.01002  3.78011  2.39016  3.63597  3.86605  4.46529  3.86613  3.90037  3.48842  3.53902  2.93652  3.66006  1.59327     31 f - - -
          2.68618  4.42225  2.77519  2.73123  3.46354  2.40513  3.72494  3.29354  2.67741  2.69355  4.24690  2.90347  2.73739  3.18146  2.89801  2.37887  2.77519  2.98518  4.58477  3.61503
          0.03260  3.83555  4.55789  0.61958  0.77255  0.49419  0.94177
     32   2.29785  4.21743  3.17532  2.98998  4.03983  2.94804  4.10056  3.55773  3.06123  3.28104  4.21064  3.22029  3.68393  3.41358  3.34800  1.14812  2.77532  3.10093  5.41542  4.12331     32 s - - -
          2.68618  4.42225  2.77519  2.73123  3.46354  2.40513  3.72494  3.29354  2.67741  2.69355  4.24690  2.90347  2.73739  3.18146  2.89801  2.37887  2.77519  2.98518  4.58477  3.61503
          0.03260  3.83555  4.55789  0.61958  0.77255  0.49419  0.94177
     33   2.85270  4.83616  2.87984  2.63468  3.99963  3.34233  3.79243  3.62534  2.45820  3.13130  4.16087  3.09384  3.89569  1.30121  2.74282  2.90233  3.15002  3.35752  5.27854  3.97004     33 q - - -
          2.68618  4.42225  2.77519  2.73123  3.46354  2.40513  3.72494  3.29354  2.67741  2.69355  4.24690  2.90347  2.73739  3.18146  2.89801  2.37887  2.77519  2.98518  4.58477  3.61503
          0.03260  3.83555  4.55789  0.61958  0.77255  0.49419  0.94177
     34   2.85270  4.83616  2.87984  2.63468  3.99963  3.34233  3.79243  3.62534  2.45820  3.13130  4.16087  3.09384  3.89569  1.30121  2.74282  2.90233  3.15002  3.35752  5.27854  3.97004     34 q - - -
          2.68618  4.42225  2.77519  2.73123  3.46354  2.40513  3.72494  3.29354  2.67741  2.69355  4.24690  2.90347  2.73739  3.18146  2.89801  2.37887  2.77519  2.98518  4.58477  3.61503
          0.03260  3.83555  4.55789  0.61958  0.77255  0.49419  0.94177
     35   2.85270  4.83616  2.87984  2.63468  3.99963  3.34233  3.79243  3.62534  2.45820  3.13130  4.16087  3.09384  3.89569  1.30121  2.74282  2.90233  3.15002  3.35752  5.27854  3.97004     35 q - - -
          2.68618  4.42225  2.77519  2.73123  3.46354  2.40513  3.72494  3.29354  2.67741  2.69355  4.24690  2.90347  2.73739  3.18146  2.89801  2.37887  2.77519  2.98518  4.58477  3.61503
          0.03260  3.83555  4.55789  0.61958  0.77255  0.49419  0.94177
     36   2.77910  4.33255  4.07371  3.73628  3.52376  3.68507  4.54459  2.05420  3.60348  2.21763  3.49512  3.93187  4.24806  3.96621  3.81943  3.18675  3.14182  1.07285  5.30176  4.03081     36 v - - -
          2.68618  4.42225  2.77519  2.73123  3.46354  2.40513  3.72494  3.29354  2.67741  2.69355  4.24690  2.90347  2.73739  3.18146  2.89801  2.37887  2.77519  2.98518  4.58477  3.61503
          0.03260  3.83555  4.55789  0.61958  0.77255  0.49419  0.94177
     37   2.95091  5.07186  0.97249  2.31392  4.44418  3.18357  3.90004  4.02416  2.97743  3.63935  4.61722  2.86818  3.83382  3.13955  3.48815  2.91786  3.28891  3.66748  5.61991  4.32393     37 d - - -
          2.68618  4.42225  2.77519  2.73123  3.46354  2.40513  3.72494  3.29354  2.67741  2.69355  4.24690  2.90347  2.73739  3.18146  2.89801  2.37887  2.77519  2.98518  4.58477  3.61503
          0.03260  3.83555  4.55789  0.61958  0.77255  0.49419  0.94177
     38   2.60806  4.78663  2.68587  2.35611  4.10779  3.27565  3.29464  3.56881  2.42848  3.15957  3.99351  2.40662  3.77108  2.67923  2.84625  2.09297  2.80078  3.22310  5.36056  4.01527     38 s - - -
          2.68618  4.42225  2.77519  2.73123  3.46354  2.40513  3.72494  3.29354  2.67741  2.69355  4.24690  2.90347  2.73739  3.18146  2.89801  2.37887  2.77519  2.98518  4.58477  3.61503
          0.03260  3.83555  4.55789  0.61958  0.77255  0.49419  0.94177
     39   3.00243  4.43220  4.28205  3.89693  3.34994  4.02570  4.63231  1.12486  3.72430  1.94423  3.29175  4.14748  4.46099  4.07676  3.92514  3.51792  3.30248  1.84660  5.23271  3.96741     39 i - - -
          2.68618  4.42225  2.77519  2.73123  3.46354  2.40513  3.72494  3.29354  2.67741  2.69355  4.24690  2.90347  2.73739  3.18146  2.89801  2.37887  2.77519  2.98518  4.58477  3.61503
          0.03260  3.83555  4.55789  0.61958  0.77255  0.49419  0.94177
     40   2.77910  4.33255  4.07371  3.73628  3.52376  3.68507  4.54459  2.05420  3.60348  2.21763  3.49512  3.93187  4.24806  3.96621  3.81943  3.18675  3.14182  1.07285  5.30176  4.03081     40 v - - -
          2.68618  4.42225  2.77519  2.73123  3.46354  2.40513  3.72494  3.29354  2.67741  2.69355  4.24690  2.90347  2.73739  3.18146  2.89801  2.37887  2.77519  2.98518  4.58477  3.61503
          0.03260  3.83555  4.55789  0.61958  0.77255  0.49419  0.94177
     41   2.93925  4.90036  3.11271  2.74185  4.27834  3.43205  3.74028  3.70543  1.08999  3.27889  4.24288  3.16775  3.93547  2.93427  2.42677  2.98399  3.19556  3.41550  5.34862  4.15629     41 k - - -
          2.68618  4.42225  2.77519  2.73123  3.46354  2.40513  3.72494  3.29354  2.67741  2.69355  4.24690  2.90347  2.73739  3.18146  2.89801  2.37887  2.77519  2.98518  4.58477  3.61503
          0.03260  3.83555  4.55789  0.61958  0.77255  0.49419  0.94177
     42   1.06833  4.17467  3.42595  3.21622  4.01639  3.00006  4.24251  3.13645  3.23154  3.01969  4.05610  3.37490  3.73585  3.57624  3.48424  2.52554  2.80038  2.79728  5.44727  4.24354     42 a - - -
          2.68618  4.42225  2.77519  2.73123  3.46354  2.40513  3.72494  3.29354  2.67741  2.69355  4.24690  2.90347  2.73739  3.18146  2.89801  2.37887  2.77519  2.98518  4.58477  3.61503
          0.03260  3.83555  4.55789  0.61958  0.77255  0.49419  0.94177
     43   2.77910  4.33255  4.07371  3.73628  3.52376  3.68507  4.54459  2.05420  3.60348  2.21763  3.49512  3.93187  4.24806  3.96621  3.81943  3.18675  3.14182  1.07285  5.30176  4.03081     43 v - - -
          2.68618  4.42225  2.77519  2.73123  3.46354  2.40513  3.72494  3.29354  2.67741  2.69355  4.24690  2.90347  2.73739  3.18146  2.89801  2.37887  2.77519  2.98518  4.58477  3.61503
          0.03260  3.83555  4.55789  0.61958  0.77255  0.49419  0.94177
     44   1.06833  4.17467  3.42595  3.21622  4.01639  3.00006  4.24251  3.13645  3.23154  3.01969  4.05610  3.37490  3.73585  3.57624  3.48424  2.52554  2.80038  2.79728  5.44727  4.24354     44 a - - -
          2.68618  4.42225  2.77519  2.73123  3.46354  2.40513  3.72494  3.29354  2.67741  2.69355  4.24690  2.90347  2.73739  3.18146  2.89801  2.37887  2.77519  2.98518  4.58477  3.61503
          0.03260  3.83555  4.55789  0.61958  0.77255  0.49419  0.94177
     45   2.95091  5.07186  0.97249  2.31392  4.44418  3.18357  3.90004  4.02416  2.97743  3.63935  4.61722  2.86818  3.83382  3.13955  3.48815  2.91786  3.28891  3.66748  5.61991  4.32393     45 d - - -
          2.68618  4.42225  2.77519  2.73123  3.46354  2.40513  3.72494  3.29354  2.67741  2.69355  4.24690  2.90347  2.73739  3.18146  2.89801  2.37887  2.77519  2.98518  4.58477  3.61503
          0.03260  3.83555  4.55789  0.61958  0.77255  0.49419  0.94177
     46   1.06833  4.17467  3.42595  3.21622  4.01639  3.00006  4.24251  3.13645  3.23154  3.01969  4.05610  3.37490  3.73585  3.57624  3.48424  2.52554  2.80038  2.79728  5.44727  4.24354     46 a - - -
          2.68618  4.42225  2.77519  2.73123  3.46354  2.40513  3.72494  3.29354  2.67741  2.69355  4.24690  2.90347  2.73739  3.18146  2.89801  2.37887  2.77519  2.98518  4.58477  3.61503
          0.03260  3.83555  4.55789  0.61958  0.77255  0.49419  0.94177
     47   1.06833  4.17467  3.42595  3.21622  4.01639  3.00006  4.24251  3.13645  3.23154  3.01969  4.05610  3.37490  3.73585  3.57624  3.48424  2.52554  2.80038  2.79728  5.44727  4.24354     47 a - - -
          2.68618  4.42225  2.77519  2.73123  3.46354  2.40513  3.72494  3.29354  2.67741  2.69355  4.24690  2.90347  2.73739  3.18146  2.89801  2.37887  2.77519  2.98518  4.58477  3.61503
          0.03260  3.83555  4.55789  0.61958  0.77255  0.49419  0.94177
     48   3.22387  4.63248  4.20194  3.84625  1.20539  4.05163  3.66654  2.76530  3.72421  2.12536  3.44857  3.90035  4.42970  3.87852  3.86941  3.46490  3.48454  2.74641  3.90597  2.17675     48 f - - -
          2.68618  4.42225  2.77519  2.73123  3.46354  2.40513  3.72494  3.29354  2.67741  2.69355  4.24690  2.90347  2.73739  3.18146  2.89801  2.37887  2.77519  2.98518  4.58477  3.61503
          0.03260  3.83555  4.55789  0.61958  0.77255  0.49419  0.94177
     49   2.93925  4.90036  3.11271  2.74185  4.27834  3.43205  3.74028  3.70543  1.08999  3.27889  4.24288  3.16775  3.93547  2.93427  2.42677  2.98399  3.19556  3.41550  5.34862  4.15629     49 k - - -
          2.68618  4.42225  2.77519  2.73123  3.46354  2.40513  3.72494  3.29354  2.67741  2.69355  4.24690  2.90347  2.73739  3.18146  2.89801  2.37887  2.77519  2.98518  4.58477  3.61503
          0.03260  3.83555  4.55789  0.61958  0.77255  0.49419  0.94177
     50   2.92169  5.02354  2.47391  1.07909  4.36531  3.25108  3.83548  3.81191  2.71143  3.43526  4.41157  2.91376  3.85410  3.05233  3.11595  2.90825  3.22586  3.49981  5.54390  4.26684     50 e - - -
          2.68618  4.42225  2.77519  2.73123  3.46354  2.40513  3.72494  3.29354  2.67741  2.69355  4.24690  2.90347  2.73739  3.18146  2.89801  2.37887  2.77519  2.98518  4.58477  3.61503
          0.03260  3.83555  4.55789  0.61958  0.77255  0.49419  0.94177
     51   1.06833  4.17467  3.42595  3.21622  4.01639  3.00006  4.24251  3.13645  3.23154  3.01969  4.05610  3.37490  3.73585  3.57624  3.48424  2.52554  2.80038  2.79728  5.44727  4.24354     51 a - - -
          2.68618  4.42225  2.77519  2.73123  3.46354  2.40513  3.72494  3.29354  2.67741  2.69355  4.24690  2.90347  2.73739  3.18146  2.89801  2.37887  2.77519  2.98518  4.58477  3.61503
          0.03260  3.83555  4.55789  0.61958  0.77255  0.49419  0.94177
     52   2.86566  5.36814  1.53216  1.64039  4.65416  3.15924  3.70101  4.15043  2.70684  3.68449  4.54815  2.63688  3.77673  2.87251  3.28229  2.76278  3.15470  3.74634  5.84492  4.36682     52 d - - -
          2.68618  4.42225  2.77519  2.73123  3.46354  2.40513  3.72494  3.29354  2.67741  2.69355  4.24690  2.90347  2.73739  3.18146  2.89801  2.37887  2.77519  2.98518  4.58477  3.61503
          0.03260  3.83555  4.55789  0.61958  0.77255  0.49419  0.94177
     53   2.96487  4.80544  3.45186  2.97143  4.15068  3.45918  3.79932  3.69033  2.22510  3.21302  4.21473  3.33370  3.96407  3.02198  1.03636  3.05115  3.23368  3.41601  5.24903  4.08663     53 r - - -
          2.68618  4.42225  2.77519  2.73123  3.46354  2.40513  3.72494  3.29354  2.67741  2.69355  4.24690  2.90347  2.73739  3.18146  2.89801  2.37887  2.77519  2.98518  4.58477  3.61503
          0.03260  3.83555  4.55789  0.61958  0.77255  0.49419  0.94177
     54   3.11441  4.58797  4.12993  3.77023  3.12267  3.93473  4.43757  2.32543  3.53831  0.92206  3.15827  4.04921  4.37686  3.91550  3.72018  3.50217  3.41058  2.35306  4.98795  3.70254     54 l - - -
          2.68618  4.42225  2.77519  2.73123  3.46354  2.40513  3.72494  3.29354  2.67741  2.69355  4.24690  2.90347  2.73739  3.18146  2.89801  2.37887  2.77519  2.98518  4.58477  3.61503
          0.03260  3.83555  4.55789  0.61958  0.77255  0.49419  0.94177
     55   1.24154  4.10994  3.28828  3.06028  4.15382  2.41961  4.14937  3.44842  3.13773  3.23943  4.12363  3.23480  3.63919  3.44320  3.42987  2.37880  2.67888  2.98185  5.51388  4.30877     55 a - - -
          2.68618  4.42225  2.77519  2.73123  3.46354  2.40513  3.72494  3.29354  2.67741  2.69355  4.24690  2.90347  2.73739  3.18146  2.89801  2.37887  2.77519  2.98518  4.58477  3.61503
          0.03260  3.83555  4.55789  0.61958  0.77255  0.49419  0.94177
     56   2.79860  4.95979  2.81659  2.47847  4.33175  3.37049  3.62682  3.77484  1.47036  3.32081  4.18743  2.53171  3.85943  2.78922  2.43901  2.80385  3.04640  3.43236  5.42161  4.13244     56 k - - -
          2.68618  4.42225  2.77519  2.73123  3.46354  2.40513  3.72494  3.29354  2.67741  2.69355  4.24690  2.90347  2.73739  3.18146  2.89801  2.37887  2.77519  2.98518  4.58477  3.61503
          0.03260  3.83555  4.55789  0.61958  0.77255  0.49419  0.94177
     57   2.94094  4.49577  4.01009  3.60125  3.19280  3.80657  4.34496  2.36476  3.37115  1.79349  1.45058  3.88315  4.26740  3.75573  3.58071  3.28597  3.24575  2.36646  5.02840  3.78664     57 m - - -
          2.68618  4.42225  2.77519  2.73123  3.46354  2.40513  3.72494  3.29354  2.67741  2.69355  4.24690  2.90347  2.73739  3.18146  2.89801  2.37887  2.77519  2.98518  4.58477  3.61503
          0.03260  3.83555  4.55789  0.61958  0.77255  0.49419  0.94177
     58   1.18781  4.12615  3.40045  3.16709  4.02464  2.96441  4.20522  3.08898  3.17179  2.99885  4.00471  3.31889  3.70351  3.51388  3.43821  2.44948  2.63800  2.73854  5.48518  4.25705     58 a - - -
          2.68618  4.42225  2.77519  2.73123  3.46354  2.40513  3.72494  3.29354  2.67741  2.69355  4.24690  2.90347  2.73739  3.18146  2.89801  2.37887  2.77519  2.98518  4.58477  3.61503
          0.03260  3.83555  4.55789  0.61958  0.77255  0.49419  0.94177
     59   2.77910  4.33255  4.07371  3.73628  3.52376  3.68507  4.54459  2.05420  3.60348  2.21763  3.49512  3.93187  4.24806  3.96621  3.81943  3.18675  3.14182  1.07285  5.30176  4.03081     59 v - - -
          2.68618  4.42225  2.77519  2.73123  3.46354  2.40513  3.72494  3.29354  2.67741  2.69355  4.24690  2.90347  2.73739  3.18146  2.89801  2.37887  2.77519  2.98518  4.58477  3.61503
          0.03260  3.83555  4.55789  0.61958  0.77255  0.49419  0.94177
     60   2.78304  5.01232  2.72034  2.19341  4.31704  3.37341  3.60035  3.74468  2.19192  3.27446  4.12967  2.89309  3.84000  1.84939  2.40449  2.77034  3.01281  3.41146  5.43094  4.12276     60 q - - -
          2.68618  4.42225  2.77519  2.73123  3.46354  2.40513  3.72494  3.29354  2.67741  2.69355  4.24690  2.90347  2.73739  3.18146  2.89801  2.37887  2.77519  2.98518  4.58477  3.61503
          0.03260  3.83555  4.55789  0.61958  0.77255  0.49419  0.94177
     61   2.92169  5.02354  2.47391  1.07909  4.36531  3.25108  3.83548  3.81191  2.71143  3.43526  4.41157  2.91376  3.85410  3.05233  3.11595  2.90825  3.22586  3.49981  5.54390  4.26684     61 e - - -
          2.68618  4.42225  2.77519  2.73123  3.46354  2.40513  3.72494  3.29354  2.67741  2.69355  4.24690  2.90347  2.73739  3.18146  2.89801  2.37887  2.77519  2.98518  4.58477  3.61503
          0.03260  3.83555  4.55789  0.61958  0.77255  0.49419  0.94177
     62   2.39392  4.23872  3.39637  3.14737  3.93728  3.07904  4.16737  3.05995  3.08960  2.92473  3.97812  3.36226  3.78010  3.48643  3.34971  2.59485  1.23609  2.75888  5.37837  4.15409     62 t - - -
          2.68618  4.42225  2.77519  2.73123  3.46354  2.40513  3.72494  3.29354  2.67741  2.69355  4.24690  2.90347  2.73739  3.18146  2.89801  2.37887  2.77519  2.98518  4.58477  3.61503
          0.03260  3.83555  4.55789  0.61958  0.77255  0.49419  0.94177
     63   2.62060  4.39901  3.28674  3.18181  4.32351  0.78843  4.30379  3.91466  3.35799  3.57331  4.54922  3.45120  3.78895  3.68517  3.59754  2.79156  3.09898  3.45016  5.42785  4.42437     63 g - - -
          2.68618  4.42225  2.77519  2.73123  3.46354  2.40513  3.72494  3.29354  2.67741  2.69355  4.24690  2.90347  2.73739  3.18146  2.89801  2.37887  2.77519  2.98518  4.58477  3.61503
          0.03260  3.83555  4.55789  0.61958  0.77255  0.49419  0.94177
     64   2.94094  4.49577  4.01009  3.60125  3.19280  3.80657  4.34496  2.36476  3.37115  1.79349  1.45058  3.88315  4.26740  3.75573  3.58071  3.28597  3.24575  2.36646  5.02840  3.78664     64 m - - -
          2.68618  4.42225  2.77519  2.73123  3.46354  2.40513  3.72494  3.29354  2.67741  2.69355  4.24690  2.90347  2.73739  3.18146  2.89801  2.37887  2.77519  2.98518  4.58477  3.61503
          0.03260  3.83555  4.55789  0.61958  0.77255  0.49419  0.94177
     65   2.62060  4.39901  3.28674  3.18181  4.32351  0.78843  4.30379  3.91466  3.35799  3.57331  4.54922  3.45120  3.78895  3.68517  3.59754  2.79156  3.09898  3.45016  5.42785  4.42437     65 g - - -
          2.68618  4.42225  2.77519  2.73123  3.46354  2.40513  3.72494  3.29354  2.67741  2.69355  4.24690  2.90347  2.73739  3.18146  2.89801  2.37887  2.77519  2.98518  4.58477  3.61503
          0.03260  3.83555  4.55789  0.61958  0.77255  0.49419  0.94177
     66   2.98177  4.38157  4.46352  3.98848  3.38305  4.17617  4.73270  1.24288  3.83897  1.90436  3.23576  4.23726  4.54560  4.14198  4.05601  3.56934  3.26296  1.58895  5.32489  4.09871     66 i - - -
          2.68618  4.42225  2.77519  2.73123  3.46354  2.40513  3.72494  3.29354  2.67741  2.69355  4.24690  2.90347  2.73739  3.18146  2.89801  2.37887  2.77519  2.98518  4.58477  3.61503
          0.03260  3.83555  4.55789  0.61958  0.77255  0.49419  0.94177
     67   2.59925  4.61717  2.82386  2.56814  4.04556  3.21052  3.79098  3.53752  2.56716  3.12790  4.05457  3.01379  1.78718  2.56881  2.90748  2.68132  2.93669  3.20146  5.34525  4.04153     67 p - - -
          2.68618  4.42225  2.77519  2.73123  3.46354  2.40513  3.72494  3.29354  2.67741  2.69355  4.24690  2.90347  2.73739  3.18146  2.89801  2.37887  2.77519  2.98518  4.58477  3.61503
          0.03260  3.83555  4.55789  0.61958  0.77255  0.49419  0.94177
     68   2.69381  4.68818  2.68969  2.57174  4.04600  3.15997  3.89286  3.74899  2.79378  3.40025  4.35617  1.22515  3.81030  3.16603  3.14676  2.76272  3.07475  3.37494  5.35624  3.99737     68 n - - -
          2.68618  4.42225  2.77519  2.73123  3.46354  2.40513  3.72494  3.29354  2.67741  2.69355  4.24690  2.90347  2.73739  3.18146  2.89801  2.37887  2.77519  2.98518  4.58477  3.61503
          0.03260  3.83555  4.55789  0.61958  0.77255  0.49419  0.94177
     69   2.95626  4.77929  3.09137  2.84816  3.26017  3.41744  1.22283  3.65340  2.69228  3.15179  4.19231  3.25876  3.96823  3.21408  2.95993  3.02745  3.25861  3.38929  4.72562  3.21219     69 h - - -
          2.68618  4.42225  2.77519  2.73123  3.46354  2.40513  3.72494  3.29354  2.67741  2.69355  4.24690  2.90347  2.73739  3.18146  2.89801  2.37887  2.77519  2.98518  4.58477  3.61503
          0.03260  3.83555  4.55789  0.61958  0.77255  0.49419  0.94177
     70   2.93925  4.90036  3.11271  2.74185  4.27834  3.43205  3.74028  3.70543  1.08999  3.27889  4.24288  3.16775  3.93547  2.93427  2.42677  2.98399  3.19556  3.41550  5.34862  4.15629     70 k - - -
          2.68618  4.42225  2.77519  2.73123  3.46354  2.40513  3.72494  3.29354  2.67741  2.69355  4.24690  2.90347  2.73739  3.18146  2.89801  2.37887  2.77519  2.98518  4.58477  3.61503
          0.03260  3.83555  4.55789  0.61958  0.77255  0.49419  0.94177
     71   2.93925  4.90036  3.11271  2.74185  4.27834  3.43205  3.74028  3.70543  1.08999  3.27889  4.24288  3.16775  3.93547  2.93427  2.42677  2.98399  3.19556  3.41550  5.34862  4.15629     71 k - - -
          2.68618  4.42225  2.77519  2.73123  3.46354  2.40513  3.72494  3.29354  2.67741  2.69355  4.24690  2.90347  2.73739  3.18146  2.89801  2.37887  2.77519  2.98518  4.58477  3.61503
          0.03260  3.83555  4.55789  0.61958  0.77255  0.49419  0.94177
     72   2.97448  4.47647  4.19213  3.68511  3.12464  4.02227  4.40752  2.08393  3.47227  1.64234  1.70098  3.98484  4.37960  3.79774  3.69303  3.38680  3.23938  2.18799  5.03929  3.83013     72 l - - -
          2.68618  4.42225  2.77519  2.73123  3.46354  2.40513  3.72494  3.29354  2.67741  2.69355  4.24690  2.90347  2.73739  3.18146  2.89801  2.37887  2.77519  2.98518  4.58477  3.61503
          0.03260  3.83555  4.55789  0.61958  0.77255  0.49419  0.94177
     73   2.93925  4.90036  3.11271  2.74185  4.27834  3.43205  3.74028  3.70543  1.08999  3.27889  4.24288  3.16775  3.93547  2.93427  2.42677  2.98399  3.19556  3.41550  5.34862  4.15629     73 k - - -
          2.68618  4.42225  2.77519  2.73123  3.46354  2.40513  3.72494  3.29354  2.67741  2.69355  4.24690  2.90347  2.73739  3.18146  2.89801  2.37887  2.77519  2.98518  4.58477  3.61503
          0.03260  3.83555  4.55789  0.61958  0.77255  0.49419  0.94177
     74   2.69381  4.68818  2.68969  2.57174  4.04600  3.15997  3.89286  3.74899  2.79378  3.40025  4.35617  1.22515  3.81030  3.16603  3.14676  2.76272  3.07475  3.37494  5.35624  3.99737     74 n - - -
          2.68618  4.42225  2.77519  2.73123  3.46354  2.40513  3.72494  3.29354  2.67741  2.69355  4.24690  2.90347  2.73739  3.18146  2.89801  2.37887  2.77519  2.98518  4.58477  3.61503
          0.03260  3.83555  4.55789  0.61958  0.77255  0.49419  0.94177
     75   2.92169  5.02354  2.47391  1.07909  4.36531  3.25108  3.83548  3.81191  2.71143  3.43526  4.41157  2.91376  3.85410  3.05233  3.11595  2.90825  3.22586  3.49981  5.54390  4.26684     75 e - - -
          2.68618  4.42225  2.77519  2.73123  3.46354  2.40513  3.72494  3.29354  2.67741  2.69355  4.24690  2.90347  2.73739  3.18146  2.89801  2.37887  2.77519  2.98518  4.58477  3.61503
          0.03260  3.83555  4.55789  0.61958  0.77255  0.49419  0.94177
     76   2.77910  4.33255  4.07371  3.73628  3.52376  3.68507  4.54459  2.05420  3.60348  2.21763  3.49512  3.93187  4.24806  3.96621  3.81943  3.18675  3.14182  1.07285  5.30176  4.03081     76 v - - -
          2.68618  4.42225  2.77519  2.73123  3.46354  2.40513  3.72494  3.29354  2.67741  2.69355  4.24690  2.90347  2.73739  3.18146  2.89801  2.37887  2.77519  2.98518  4.58477  3.61503
          0.03260  3.83555  4.55789  0.61958  0.77255  0.49419  0.94177
     77   1.06833  4.17467  3.42595  3.21622  4.01639  3.00006  4.24251  3.13645  3.23154  3.01969  4.05610  3.37490  3.73585  3.57624  3.48424  2.52554  2.80038  2.79728  5.44727  4.24354     77 a - - -
          2.68618  4.42225  2.77519  2.73123  3.46354  2.40513  3.72494  3.29354  2.67741  2.69355  4.24690  2.90347  2.73739  3.18146  2.89801  2.37887  2.77519  2.98518  4.58477  3.61503
          0.03260  3.83555  4.55789  0.61958  0.77255  0.49419  0.94177
     78   2.29785  4.21743  3.17532  2.98998  4.03983  2.94804  4.10056  3.55773  3.06123  3.28104  4.21064  3.22029  3.68393  3.41358  3.34800  1.14812  2.77532  3.10093  5.41542  4.12331     78 s - - -
          2.68618  4.42225  2.77519  2.73123  3.46354  2.40513  3.72494  3.29354  2.67741  2.69355  4.24690  2.90347  2.73739  3.18146  2.89801  2.37887  2.77519  2.98518  4.58477  3.61503
          0.03260  3.83555  4.55789  0.61958  0.77255  0.49419  0.94177
     79   2.96487  4.80544  3.45186  2.97143  4.15068  3.45918  3.79932  3.69033  2.22510  3.21302  4.21473  3.33370  3.96407  3.02198  1.03636  3.05115  3.23368  3.41601  5.24903  4.08663     79 r - - -
          2.68618  4.42225  2.77519  2.73123  3.46354  2.40513  3.72494  3.29354  2.67741  2.69355  4.24690  2.90347  2.73739  3.18146  2.89801  2.37887  2.77519  2.98518  4.58477  3.61503
          0.03260  3.83555  4.55789  0.61958  0.77255  0.49419  0.94177
     80   2.95091  5.07186  0.97249  2.31392  4.44418  3.18357  3.90004  4.02416  2.97743  3.63935  4.61722  2.86818  3.83382  3.13955  3.48815  2.91786  3.28891  3.66748  5.61991  4.32393     80 d - - -
          2.68618  4.42225  2.77519  2.73123  3.46354  2.40513  3.72494  3.29354  2.67741  2.69355  4.24690  2.90347  2.73739  3.18146  2.89801  2.37887  2.77519  2.98518  4.58477  3.61503
          0.03260  3.83555  4.55789  0.61958  0.77255  0.49419  0.94177
     81   2.85496  4.35449  4.19941  3.76992  3.41145  3.90040  4.54490  1.93508  3.59964  1.96255  3.34671  4.00721  4.36889  3.95571  3.83004  3.32042  3.17132  1.18283  5.25661  3.97242     81 v - - -
          2.68618  4.42225  2.77519  2.73123  3.46354  2.40513  3.72494  3.29354  2.67741  2.69355  4.24690  2.90347  2.73739  3.18146  2.89801  2.37887  2.77519  2.98518  4.58477  3.61503
          0.03260  3.83555  4.55789  0.61958  0.77255  0.49419  0.94177
     82   3.19486  4.69880  3.78421  3.50719  2.29582  3.78750  3.60299  3.20933  3.36577  2.67266  3.88836  3.67877  4.26247  3.68067  3.55683  3.33504  3.48152  3.07822  3.93799  1.02947     82 y - - -
          2.68618  4.42225  2.77519  2.73123  3.46354  2.40513  3.72494  3.29354  2.67741  2.69355  4.24690  2.90347  2.73739  3.18146  2.89801  2.37887  2.77519  2.98518  4.58477  3.61503
          0.03260  3.83555  4.55789  0.61958  0.77255  0.49419  0.94177
     83   2.92169  5.02354  2.47391  1.07909  4.36531  3.25108  3.83548  3.81191  2.71143  3.43526  4.41157  2.91376  3.85410  3.05233  3.11595  2.90825  3.22586  3.49981  5.54390  4.26684     83 e - - -
          2.68618  4.42225  2.77519  2.73123  3.46354  2.40513  3.72494  3.29354  2.67741  2.69355  4.24690  2.90347  2.73739  3.18146  2.89801  2.37887  2.77519  2.98518  4.58477  3.61503
          0.03260  3.83555  4.55789  0.61958  0.77255  0.49419  0.94177
     84   2.95091  5.07186  0.97249  2.31392  4.44418  3.18357  3.90004  4.02416  2.97743  3.63935  4.61722  2.86818  3.83382  3.13955  3.48815  2.91786  3.28891  3.66748  5.61991  4.32393     84 d - - -
          2.68618  4.42225  2.77519  2.73123  3.46354  2.40513  3.72494  3.29354  2.67741  2.69355  4.24690  2.90347  2.73739  3.18146  2.89801  2.37887  2.77519  2.98518  4.58477  3.61503
          0.03260  3.83555  4.55789  0.61958  0.77255  0.49419  0.94177
     85   3.00243  4.43220  4.28205  3.89693  3.34994  4.02570  4.63231  1.12486  3.72430  1.94423  3.29175  4.14748  4.46099  4.07676  3.92514  3.51792  3.30248  1.84660  5.23271  3.96741     85 i - - -
          2.68618  4.42225  2.77519  2.73123  3.46354  2.40513  3.72494  3.29354  2.67741  2.69355  4.24690  2.90347  2.73739  3.18146  2.89801  2.37887  2.77519  2.98518  4.58477  3.61503
          0.03260  3.83555  4.55789  0.61958  0.77255  0.49419  0.94177
     86   2.93925  4.90036  3.11271  2.74185  4.27834  3.43205  3.74028  3.70543  1.08999  3.27889  4.24288  3.16775  3.93547  2.93427  2.42677  2.98399  3.19556  3.41550  5.34862  4.15629     86 k - - -
          2.68618  4.42225  2.77519  2.73123  3.46354  2.40513  3.72494  3.29354  2.67741  2.69355  4.24690  2.90347  2.73739  3.18146  2.89801  2.37887  2.77519  2.98518  4.58477  3.61503
          0.03260  3.83555  4.55789  0.61958  0.77255  0.49419  0.94177
     87   2.86452  5.36732  1.54930  1.62481  4.65333  3.15977  3.70011  4.14948  2.70455  3.68310  4.54608  2.63716  3.77652  2.87128  3.27945  2.76185  3.15319  3.74527  5.84360  4.36574     87 d - - -
          2.68618  4.42225  2.77519  2.73123  3.46354  2.40513  3.72494  3.29354  2.67741  2.69355  4.24690  2.90347  2.73739  3.18146  2.89801  2.37887  2.77519  2.98518  4.58477  3.61503
          0.03260  3.83555  4.55789  0.61958  0.77255  0.49419  0.94177
     88   3.11441  4.58797  4.12993  3.77023  3.12267  3.93473  4.43757  2.32543  3.53831  0.92206  3.15827  4.04921  4.37686  3.91550  3.72018  3.50217  3.41058  2.35306  4.98795  3.70254     88 l - - -
          2.68618  4.42225  2.77519  2.73123  3.46354  2.40513  3.72494  3.29354  2.67741  2.69355  4.24690  2.90347  2.73739  3.18146  2.89801  2.37887  2.77519  2.98518  4.58477  3.61503
          0.03260  3.83555  4.55789  0.61958  0.77255  0.49419  0.94177
     89   2.93925  4.90036  3.11271  2.74185  4.27834  3.43205  3.74028  3.70543  1.08999  3.27889  4.24288  3.16775  3.93547  2.93427  2.42677  2.98399  3.19556  3.41550  5.34862  4.15629     89 k - - -
          2.68618  4.42225  2.77519  2.73123  3.46354  2.40513  3.72494  3.29354  2.67741  2.69355  4.24690  2.90347  2.73739  3.18146  2.89801  2.37887  2.77519  2.98518  4.58477  3.61503
          0.03260  3.83555  4.55789  0.61958  0.77255  0.49419  0.94177
     90   2.39392  4.23872  3.39637  3.14737  3.93728  3.07904  4.16737  3.05995  3.08960  2.92473  3.97812  3.36226  3.78010  3.48643  3.34971  2.59485  1.23609  2.75888  5.37837  4.15409     90 t - - -
          2.68618  4.42225  2.77519  2.73123  3.46354  2.40513  3.72494  3.29354  2.67741  2.69355  4.24690  2.90347  2.73739  3.18146  2.89801  2.37887  2.77519  2.98518  4.58477  3.61503
          0.03260  3.83555  4.55789  0.61958  0.77255  0.49419  0.94177
     91   2.77910  4.33255  4.07371  3.73628  3.52376  3.68507  4.54459  2.05420  3.60348  2.21763  3.49512  3.93187  4.24806  3.96621  3.81943  3.18675  3.14182  1.07285  5.30176  4.03081     91 v - - -
          2.68618  4.42225  2.77519  2.73123  3.46354  2.40513  3.72494  3.29354  2.67741  2.69355  4.24690  2.90347  2.73739  3.18146  2.89801  2.37887  2.77519  2.98518  4.58477  3.61503
          0.03260  3.83555  4.55789  0.61958  0.77255  0.49419  0.94177
     92   2.62060  4.39901  3.28674  3.18181  4.32351  0.78843  4.30379  3.91466  3.35799  3.57331  4.54922  3.45120  3.78895  3.68517  3.59754  2.79156  3.09898  3.45016  5.42785  4.42437     92 g - - -
          2.68618  4.42225  2.77519  2.73123  3.46354  2.40513  3.72494  3.29354  2.67741  2.69355  4.24690  2.90347  2.73739  3.18146  2.89801  2.37887  2.77519  2.98518  4.58477  3.61503
          0.03260  3.83555  4.55789  0.61958  0.77255  0.49419  0.94177
     93   2.97853  4.35903  4.50794  4.01484  3.42402  4.21602  4.76398  1.35817  3.88629  1.94538  3.25781  4.26563  4.56729  4.17423  4.10787  3.59699  3.25249  1.38850  5.35850  4.14489     93 i - - -
          2.68618  4.42225  2.77519  2.73123  3.46354  2.40513  3.72494  3.29354  2.67741  2.69355  4.24690  2.90347  2.73739  3.18146  2.89801  2.37887  2.77519  2.98518  4.58477  3.61503
          0.03260  3.83555  4.55789  0.61958  0.77255  0.49419  0.94177
     94   2.93090  4.34792  4.40871  3.92636  3.44589  4.11593  4.69707  1.63439  3.79156  2.00351  3.30009  4.17699  4.50500  4.10051  4.02429  3.50195  3.21676  1.19413  5.34722  4.11300     94 v - - -
          2.68618  4.42225  2.77519  2.73123  3.46354  2.40513  3.72494  3.29354  2.67741  2.69355  4.24690  2.90347  2.73739  3.18146  2.89801  2.37887  2.77519  2.98518  4.58477  3.61503
          0.03260  3.83555  4.55789  0.61958  0.77255  0.49419  0.94177
     95   2.62060  4.39901  3.28674  3.18181  4.32351  0.78843  4.30379  3.91466  3.35799  3.57331  4.54922  3.45120  3.78895  3.68517  3.59754  2.79156  3.09898  3.45016  5.42785  4.42437     95 g - - -
          2.68618  4.42225  2.77519  2.73123  3.46354  2.40513  3.72494  3.29354  2.67741  2.69355  4.24690  2.90347  2.73739  3.18146  2.89801  2.37887  2.77519  2.98518  4.58477  3.61503
          0.03260  3.83555  4.55789  0.61958  0.77255  0.49419  0.94177
     96   2.73484  4.31789  3.75442  3.23759  2.37158  3.69876  3.71636  2.67448  3.14365  2.31158  3.36989  3.51237  4.08428  3.40922  3.41317  2.99438  2.65579  2.45364  4.28211  1.97797     96 y - - -
          2.68618  4.42225  2.77519  2.73123  3.46354  2.40513  3.72494  3.29354  2.67741  2.69355  4.24690  2.90347  2.73739  3.18146  2.89801  2.37887  2.77519  2.98518  4.58477  3.61503
          0.03260  3.83555  4.55789  0.61958  0.77255  0.49419  0.94177
     97   2.95091  5.07186  0.97249  2.31392  4.44418  3.18357  3.90004  4.02416  2.97743  3.63935  4.61722  2.86818  3.83382  3.13955  3.48815  2.91786  3.28891  3.66748  5.61991  4.32393     97 d - - -
          2.68618  4.42225  2.77519  2.73123  3.46354  2.40513  3.72494  3.29354  2.67741  2.69355  4.24690  2.90347  2.73739  3.18146  2.89801  2.37887  2.77519  2.98518  4.58477  3.61503
          0.03260  3.83555  4.55789  0.61958  0.77255  0.49419  0.94177
     98   2.96487  4.80544  3.45186  2.97143  4.15068  3.45918  3.79932  3.69033  2.22510  3.21302  4.21473  3.33370  3.96407  3.02198  1.03636  3.05115  3.23368  3.41601  5.24903  4.08663     98 r - - -
          2.68618  4.42225  2.77519  2.73123  3.46354  2.40513  3.72494  3.29354  2.67741  2.69355  4.24690  2.90347  2.73739  3.18146  2.89801  2.37887  2.77519  2.98518  4.58477  3.61503
          0.03260  3.83555  4.55789  0.61958  0.77255  0.49419  0.94177
     99   2.70595  4.40869  4.04528  3.51906  3.18066  3.91615  4.28879  2.22274  3.33462  1.59810  1.95330  3.83761  4.28136  3.66198  3.57867  3.25149  3.13093  2.19782  5.02084  3.83195     99 l - - -
          2.68618  4.42225  2.77519  2.73123  3.46354  2.40513  3.72494  3.29354  2.67741  2.69355  4.24690  2.90347  2.73739  3.18146  2.89801  2.37887  2.77519  2.98518  4.58477  3.61503
          0.03260  3.83555  4.55789  0.61958  0.77255  0.49419  0.94177
    100   2.59291  4.82059  3.00514  2.62270  4.25354  3.37753  3.68166  3.56690  1.36054  3.19518  4.11722  3.05830  3.87944  2.85541  2.43214  2.81910  3.03936  3.26034  5.38699  4.13699    100 k - - -
          2.68618  4.42225  2.77519  2.73123  3.46354  2.40513  3.72494  3.29354  2.67741  2.69355  4.24690  2.90347  2.73739  3.18146  2.89801  2.37887  2.77519  2.98518  4.58477  3.61503
          0.03260  3.83555  4.55789  0.61958  0.77255  0.49419  0.94177
    101   2.93925  4.90036  3.11271  2.74185  4.27834  3.43205  3.74028  3.70543  1.08999  3.27889  4.24288  3.16775  3.93547  2.93427  2.42677  2.98399  3.19556  3.41550  5.34862  4.15629    101 k - - -
          2.68618  4.42225  2.77519  2.73123  3.46354  2.40513  3.72494  3.29354  2.67741  2.69355  4.24690  2.90347  2.73739  3.18146  2.89801  2.37887  2.77519  2.98518  4.58477  3.61503
          0.03260  3.83555  4.55789  0.61958  0.77255  0.49419  0.94177
    102   2.77910  4.33255  4.07371  3.73628  3.52376  3.68507  4.54459  2.05420  3.60348  2.21763  3.49512  3.93187  4.24806  3.96621  3.81943  3.18675  3.14182  1.07285  5.30176  4.03081    102 v - - -
          2.68618  4.42225  2.77519  2.73123  3.46354  2.40513  3.72494  3.29354  2.67741  2.69355  4.24690  2.90347  2.73739  3.18146  2.89801  2.37887  2.77519  2.98518  4.58477  3.61503
          0.03260  3.83555  4.55789  0.61958  0.77255  0.49419  0.94177
    103   1.59087  4.11031  3.42287  3.10475  4.01185  2.97176  4.12747  3.09528  3.08249  3.00001  3.94020  3.28073  3.68596  3.41558  3.37556  2.42037  1.87147  2.73156  5.44017  4.22349    103 a - - -
          2.68618  4.42225  2.77519  2.73123  3.46354  2.40513  3.72494  3.29354  2.67741  2.69355  4.24690  2.90347  2.73739  3.18146  2.89801  2.37887  2.77519  2.98518  4.58477  3.61503
          0.03260  3.83555  4.55789  0.61958  0.77255  0.49419  0.94177
    104   2.92169  5.02354  2.47391  1.07909  4.36531  3.25108  3.83548  3.81191  2.71143  3.43526  4.41157  2.91376  3.85410  3.05233  3.11595  2.90825  3.22586  3.49981  5.54390  4.26684    104 e - - -
          2.68618  4.42225  2.77519  2.73123  3.46354  2.40513  3.72494  3.29354  2.67741  2.69355  4.24690  2.90347  2.73739  3.18146  2.89801  2.37887  2.77519  2.98518  4.58477  3.61503
          0.03260  3.83555  4.55789  0.61958  0.77255  0.49419  0.94177
    105   3.00243  4.43220  4.28205  3.89693  3.34994  4.02570  4.63231  1.12486  3.72430  1.94423  3.29175  4.14748  4.46099  4.07676  3.92514  3.51792  3.30248  1.84660  5.23271  3.96741    105 i - - -
          2.68618  4.42225  2.77519  2.73123  3.46354  2.40513  3.72494  3.29354  2.67741  2.69355  4.24690  2.90347  2.73739  3.18146  2.89801  2.37887  2.77519  2.98518  4.58477  3.61503
          0.03260  3.83555  4.55789  0.61958  0.77255  0.49419  0.94177
    106   1.06833  4.17467  3.42595  3.21622  4.01639  3.00006  4.24251  3.13645  3.23154  3.01969  4.05610  3.37490  3.73585  3.57624  3.48424  2.52554  2.80038  2.79728  5.44727  4.24354    106 a - - -
          2.68618  4.42225  2.77519  2.73123  3.46354  2.40513  3.72494  3.29354  2.67741  2.69355  4.24690  2.90347  2.73739  3.18146  2.89801  2.37887  2.77519  2.98518  4.58477  3.61503
          0.03260  3.83555  4.55789  0.61958  0.77255  0.49419  0.94177
    107   2.29785  4.21743  3.17532  2.98998  4.03983  2.94804  4.10056  3.55773  3.06123  3.28104  4.21064  3.22029  3.68393  3.41358  3.34800  1.14812  2.77532  3.10093  5.41542  4.12331    107 s - - -
          2.68618  4.42225  2.77519  2.73123  3.46354  2.40513  3.72494  3.29354  2.67741  2.69355  4.24690  2.90347  2.73739  3.18146  2.89801  2.37887  2.77519  2.98518  4.58477  3.61503
          0.03260  3.83555  4.55789  0.61958  0.77255  0.49419  0.94177
    108   2.70438  4.46721  3.30767  3.14185  4.13915  3.15684  4.22189  3.67560  3.19609  3.30625  4.35493  3.45198  0.89922  3.58602  3.44532  2.87085  3.14317  3.32513  5.33531  4.25951    108 p - - -
          2.68618  4.42225  2.77519  2.73123  3.46354  2.40513  3.72494  3.29354  2.67741  2.69355  4.24690  2.90347  2.73739  3.18146  2.89801  2.37887  2.77519  2.98518  4.58477  3.61503
          0.03260  3.83555  4.55789  0.61958  0.77255  0.49419  0.94177
    109   3.21224  4.62508  4.18792  3.89589  1.07415  3.90965  3.86233  2.74104  3.80397  2.11990  3.47704  3.97793  4.36948  3.98229  3.93281  3.48374  3.51356  2.72892  4.12329  2.49532    109 f - - -
          2.68618  4.42225  2.77519  2.73123  3.46354  2.40513  3.72494  3.29354  2.67741  2.69355  4.24690  2.90347  2.73739  3.18146  2.89801  2.37887  2.77519  2.98518  4.58477  3.61503
          0.03260  3.83555  4.55789  0.61958  0.77255  0.49419  0.94177
    110   2.62060  4.39901  3.28674  3.18181  4.32351  0.78843  4.30379  3.91466  3.35799  3.57331  4.54922  3.45120  3.78895  3.68517  3.59754  2.79156  3.09898  3.45016  5.42785  4.42437    110 g - - -
          2.68618  4.42225  2.77519  2.73123  3.46354  2.40513  3.72494  3.29354  2.67741  2.69355  4.24690  2.90347  2.73739  3.18146  2.89801  2.37887  2.77519  2.98518  4.58477  3.61503
          0.03260  3.83555  4.55789  0.61958  0.77255  0.49419  0.94177
    111   2.77910  4.33255  4.07371  3.73628  3.52376  3.68507  4.54459  2.05420  3.60348  2.21763  3.49512  3.93187  4.24806  3.96621  3.81943  3.18675  3.14182  1.07285  5.30176  4.03081    111 v - - -
          2.68618  4.42225  2.77519  2.73123  3.46354  2.40513  3.72494  3.29354  2.67741  2.69355  4.24690  2.90347  2.73739  3.18146  2.89801  2.37887  2.77519  2.98518  4.58477  3.61503
          0.03260  3.83555  4.55789  0.61958  0.77255  0.49419  0.94177
    112   2.97777  4.39575  4.40692  3.95468  3.35729  4.12969  4.69467  1.21035  3.78806  1.89605  3.23608  4.20085  4.51985  4.10960  4.00160  3.53705  3.26638  1.68852  5.29226  4.04598    112 i - - -
          2.68618  4.42225  2.77519  2.73123  3.46354  2.40513  3.72494  3.29354  2.67741  2.69355  4.24690  2.90347  2.73739  3.18146  2.89801  2.37887  2.77519  2.98518  4.58477  3.61503
          0.03260  3.83555  4.55789  0.61958  0.77255  0.49419  0.94177
    113   1.06833  4.17467  3.42595  3.21622  4.01639  3.00006  4.24251  3.13645  3.23154  3.01969  4.05610  3.37490  3.73585  3.57624  3.48424  2.52554  2.80038  2.79728  5.44727  4.24354    113 a - - -
          2.68618  4.42225  2.77519  2.73123  3.46354  2.40513  3.72494  3.29354  2.67741  2.69355  4.24690  2.90347  2.73739  3.18146  2.89801  2.37887  2.77519  2.98518  4.58477  3.61503
          0.03260  3.83555  4.55789  0.61958  0.77255  0.49419  0.94177
    114   2.62060  4.39901  3.28674  3.18181  4.32351  0.78843  4.30379  3.91466  3.35799  3.57331  4.54922  3.45120  3.78895  3.68517  3.59754  2.79156  3.09898  3.45016  5.42785  4.42437    114 g - - -
          2.68618  4.42225  2.77519  2.73123  3.46354  2.40513  3.72494  3.29354  2.67741  2.69355  4.24690  2.90347  2.73739  3.18146  2.89801  2.37887  2.77519  2.98518  4.58477  3.61503
          0.03260  3.83555  4.55789  0.61958  0.77255  0.49419  0.94177
    115   3.00243  4.43220  4.28205  3.89693  3.34994  4.02570  4.63231  1.12486  3.72430  1.94423  3.29175  4.14748  4.46099  4.07676  3.92514  3.51792  3.30248  1.84660  5.23271  3.96741    115 i - - -
          2.68618  4.42225  2.77519  2.73123  3.46354  2.40513  3.72494  3.29354  2.67741  2.69355  4.24690  2.90347  2.73739  3.18146  2.89801  2.37887  2.77519  2.98518  4.58477  3.61503
          0.03260  3.83555  4.55789  0.61958  0.77255  0.49419  0.94177
    116   2.77910  4.33255  4.07371  3.73628  3.52376  3.68507  4.54459  2.05420  3.60348  2.21763  3.49512  3.93187  4.24806  3.96621  3.81943  3.18675  3.14182  1.07285  5.30176  4.03081    116 v - - -
          2.68618  4.42225  2.77519  2.73123  3.46354  2.40513  3.72494  3.29354  2.67741  2.69355  4.24690  2.90347  2.73739  3.18146  2.89801  2.37887  2.77519  2.98518  4.58477  3.61503
          0.03260  3.83555  4.55789  0.61958  0.77255  0.49419  0.94177
    117   2.70438  4.46721  3.30767  3.14185  4.13915  3.15684  4.22189  3.67560  3.19609  3.30625  4.35493  3.45198  0.89922  3.58602  3.44532  2.87085  3.14317  3.32513  5.33531  4.25951    117 p - - -
          2.68618  4.42225  2.77519  2.73123  3.46354  2.40513  3.72494  3.29354  2.67741  2.69355  4.24690  2.90347  2.73739  3.18146  2.89801  2.37887  2.77519  2.98518  4.58477  3.61503
          0.03260  3.83555  4.55789  0.61958  0.77255  0.49419  0.94177
    118   2.39392  4.23872  3.39637  3.14737  3.93728  3.07904  4.16737  3.05995  3.08960  2.92473  3.97812  3.36226  3.78010  3.48643  3.34971  2.59485  1.23609  2.75888  5.37837  4.15409    118 t - - -
          2.68618  4.42225  2.77519  2.73123  3.46354  2.40513  3.72494  3.29354  2.67741  2.69355  4.24690  2.90347  2.73739  3.18146  2.89801  2.37887  2.77519  2.98518  4.58477  3.61503
          0.03260  3.83555  4.55789  0.61958  0.77255  0.49419  0.94177
    119   2.39392  4.23872  3.39637  3.14737  3.93728  3.07904  4.16737  3.05995  3.08960  2.92473  3.97812  3.36226  3.78010  3.48643  3.34971  2.59485  1.23609  2.75888  5.37837  4.15409    119 t - - -
          2.68618  4.42225  2.77519  2.73123  3.46354  2.40513  3.72494  3.29354  2.67741  2.69355  4.24690  2.90347  2.73739  3.18146  2.89801  2.37887  2.77519  2.98518  4.58477  3.61503
          0.03260  3.83555  4.55789  0.61958  0.77255  0.49419  0.94177
    120   2.69381  4.68818  2.68969  2.57174  4.04600  3.15997  3.89286  3.74899  2.79378  3.40025  4.35617  1.22515  3.81030  3.16603  3.14676  2.76272  3.07475  3.37494  5.35624  3.99737    120 n - - -
          2.68618  4.42225  2.77519  2.73123  3.46354  2.40513  3.72494  3.29354  2.67741  2.69355  4.24690  2.90347  2.73739  3.18146  2.89801  2.37887  2.77519  2.98518  4.58477  3.61503
          0.03260  3.83555  4.55789  0.61958  0.77255  0.49419  0.94177
    121   2.70438  4.46721  3.30767  3.14185  4.13915  3.15684  4.22189  3.67560  3.19609  3.30625  4.35493  3.45198  0.89922  3.58602  3.44532  2.87085  3.14317  3.32513  5.33531  4.25951    121 p - - -
          2.68618  4.42225  2.77519  2.73123  3.46354  2.40513  3.72494  3.29354  2.67741  2.69355  4.24690  2.90347  2.73739  3.18146  2.89801  2.37887  2.77519  2.98518  4.58477  3.61503
          0.03260  3.83555  4.55789  0.61958  0.77255  0.49419  0.94177
    122   2.39392  4.23872  3.39637  3.14737  3.93728  3.07904  4.16737  3.05995  3.08960  2.92473  3.97812  3.36226  3.78010  3.48643  3.34971  2.59485  1.23609  2.75888  5.37837  4.15409    122 t - - -
          2.68618  4.42225  2.77519  2.73123  3.46354  2.40513  3.72494  3.29354  2.67741  2.69355  4.24690  2.90347  2.73739  3.18146  2.89801  2.37887  2.77519  2.98518  4.58477  3.61503
          0.03260  3.83555  4.55789  0.61958  0.77255  0.49419  0.94177
    123   2.29785  4.21743  3.17532  2.98998  4.03983  2.94804  4.10056  3.55773  3.06123  3.28104  4.21064  3.22029  3.68393  3.41358  3.34800  1.14812  2.77532  3.10093  5.41542  4.12331    123 s - - -
          2.68618  4.42225  2.77519  2.73123  3.46354  2.40513  3.72494  3.29354  2.67741  2.69355  4.24690  2.90347  2.73739  3.18146  2.89801  2.37887  2.77519  2.98518  4.58477  3.61503
          0.03260  3.83555  4.55789  0.61958  0.77255  0.49419  0.94177
    124   2.39392  4.23872  3.39637  3.14737  3.93728  3.07904  4.16737  3.05995  3.08960  2.92473  3.97812  3.36226  3.78010  3.48643  3.34971  2.59485  1.23609  2.75888  5.37837  4.15409    124 t - - -
          2.68618  4.42225  2.77519  2.73123  3.46354  2.40513  3.72494  3.29354  2.67741  2.69355  4.24690  2.90347  2.73739  3.18146  2.89801  2.37887  2.77519  2.98518  4.58477  3.61503
          0.03260  3.83555  4.55789  0.61958  0.77255  0.49419  0.94177
    125   1.06833  4.17467  3.42595  3.21622  4.01639  3.00006  4.24251  3.13645  3.23154  3.01969  4.05610  3.37490  3.73585  3.57624  3.48424  2.52554  2.80038  2.79728  5.44727  4.24354    125 a - - -
          2.68618  4.42225  2.77519  2.73123  3.46354  2.40513  3.72494  3.29354  2.67741  2.69355  4.24690  2.90347  2.73739  3.18146  2.89801  2.37887  2.77519  2.98518  4.58477  3.61503
          0.03260  3.83555  4.55789  0.61958  0.77255  0.49419  0.94177
    126   3.00243  4.43220  4.28205  3.89693  3.34994  4.02570  4.63231  1.12486  3.72430  1.94423  3.29175  4.14748  4.46099  4.07676  3.92514  3.51792  3.30248  1.84660  5.23271  3.96741    126 i - - -
          2.68618  4.42225  2.77519  2.73123  3.46354  2.40513  3.72494  3.29354  2.67741  2.69355  4.24690  2.90347  2.73739  3.18146  2.89801  2.37887  2.77519  2.98518  4.58477  3.61503
          0.03260  3.83555  4.55789  0.61958  0.77255  0.49419  0.94177
    127   3.21224  4.62508  4.18792  3.89589  1.07415  3.90965  3.86233  2.74104  3.80397  2.11990  3.47704  3.97793  4.36948  3.98229  3.93281  3.48374  3.51356  2.72892  4.12329  2.49532    127 f - - -
          2.68618  4.42225  2.77519  2.73123  3.46354  2.40513  3.72494  3.29354  2.67741  2.69355  4.24690  2.90347  2.73739  3.18146  2.89801  2.37887  2.77519  2.98518  4.58477  3.61503
          0.03260  3.83555  4.55789  0.61958  0.77255  0.49419  0.94177
    128   2.93925  4.90036  3.11271  2.74185  4.27834  3.43205  3.74028  3.70543  1.08999  3.27889  4.24288  3.16775  3.93547  2.93427  2.42677  2.98399  3.19556  3.41550  5.34862  4.15629    128 k - - -
          2.68618  4.42225  2.77519  2.73123  3.46354  2.40513  3.72494  3.29354  2.67741  2.69355  4.24690  2.90347  2.73739  3.18146  2.89801  2.37887  2.77519  2.98518  4.58477  3.61503
          0.03260  3.83555  4.55789  0.61958  0.77255  0.49419  0.94177
    129   2.15010  4.16353  3.37286  3.09358  3.98104  3.01850  4.13257  3.03112  3.05265  2.94062  3.93684  3.29411  3.72725  3.42360  3.33280  2.48405  1.43664  2.70274  5.43475  4.20215    129 t - - -
          2.68618  4.42225  2.77519  2.73123  3.46354  2.40513  3.72494  3.29354  2.67741  2.69355  4.24690  2.90347  2.73739  3.18146  2.89801  2.37887  2.77519  2.98518  4.58477  3.61503
          0.03260  3.83555  4.55789  0.61958  0.77255  0.49419  0.94177
    130   3.13140  4.55672  4.42434  3.88677  3.05007  4.26965  4.55701  2.05605  3.67038  1.04162  2.72308  4.19662  4.53584  3.94955  3.87123  3.61933  3.37095  2.15987  5.05769  3.87178    130 l - - -
          2.68618  4.42225  2.77519  2.73123  3.46354  2.40513  3.72494  3.29354  2.67741  2.69355  4.24690  2.90347  2.73739  3.18146  2.89801  2.37887  2.77519  2.98518  4.58477  3.61503
          0.03260  3.83555  4.55789  0.61958  0.77255  0.49419  0.94177
    131   3.00243  4.43220  4.28205  3.89693  3.34994  4.02570  4.63231  1.12486  3.72430  1.94423  3.29175  4.14748  4.46099  4.07676  3.92514  3.51792  3.30248  1.84660  5.23271  3.96741    131 i - - -
          2.68618  4.42225  2.77519  2.73123  3.46354  2.40513  3.72494  3.29354  2.67741  2.69355  4.24690  2.90347  2.73739  3.18146  2.89801  2.37887  2.77519  2.98518  4.58477  3.61503
          0.03260  3.83555  4.55789  0.61958  0.77255  0.49419  0.94177
    132   2.29785  4.21743  3.17532  2.98998  4.03983  2.94804  4.10056  3.55773  3.06123  3.28104  4.21064  3.22029  3.68393  3.41358  3.34800  1.14812  2.77532  3.10093  5.41542  4.12331    132 s - - -
          2.68618  4.42225  2.77519  2.73123  3.46354  2.40513  3.72494  3.29354  2.67741  2.69355  4.24690  2.90347  2.73739  3.18146  2.89801  2.37887  2.77519  2.98518  4.58477  3.61503
          0.03260  3.83555  4.55789  0.61958  0.77255  0.49419  0.94177
    133   3.11441  4.58797  4.12993  3.77023  3.12267  3.93473  4.43757  2.32543  3.53831  0.92206  3.15827  4.04921  4.37686  3.91550  3.72018  3.50217  3.41058  2.35306  4.98795  3.70254    133 l - - -
          2.68618  4.42225  2.77519  2.73123  3.46354  2.40513  3.72494  3.29354  2.67741  2.69355  4.24690  2.90347  2.73739  3.18146  2.89801  2.37887  2.77519  2.98518  4.58477  3.61503
          0.03260  3.83555  4.55789  0.61958  0.77255  0.49419  0.94177
    134   2.93925  4.90036  3.11271  2.74185  4.27834  3.43205  3.74028  3.70543  1.08999  3.27889  4.24288  3.16775  3.93547  2.93427  2.42677  2.98399  3.19556  3.41550  5.34862  4.15629    134 k - - -
          2.68618  4.42225  2.77519  2.73123  3.46354  2.40513  3.72494  3.29354  2.67741  2.69355  4.24690  2.90347  2.73739  3.18146  2.89801  2.37887  2.77519  2.98518  4.58477  3.61503
          0.03260  3.83555  4.55789  0.61958  0.77255  0.49419  0.94177
    135   2.39392  4.23872  3.39637  3.14737  3.93728  3.07904  4.16737  3.05995  3.08960  2.92473  3.97812  3.36226  3.78010  3.48643  3.34971  2.59485  1.23609  2.75888  5.37837  4.15409    135 t - - -
          2.68618  4.42225  2.77519  2.73123  3.46354  2.40513  3.72494  3.29354  2.67741  2.69355  4.24690  2.90347  2.73739  3.18146  2.89801  2.37887  2.77519  2.98518  4.58477  3.61503
          0.03260  3.83555  4.55789  0.61958  0.77255  0.49419  0.94177
    136   2.96487  4.80544  3.45186  2.97143  4.15068  3.45918  3.79932  3.69033  2.22510  3.21302  4.21473  3.33370  3.96407  3.02198  1.03636  3.05115  3.23368  3.41601  5.24903  4.08663    136 r - - -
          2.68618  4.42225  2.77519  2.73123  3.46354  2.40513  3.72494  3.29354  2.67741  2.69355  4.24690  2.90347  2.73739  3.18146  2.89801  2.37887  2.77519  2.98518  4.58477  3.61503
          0.03260  3.83555  4.55789  0.61958  0.77255  0.49419  0.94177
    137   2.69381  4.68818  2.68969  2.57174  4.04600  3.15997  3.89286  3.74899  2.79378  3.40025  4.35617  1.22515  3.81030  3.16603  3.14676  2.76272  3.07475  3.37494  5.35624  3.99737    137 n - - -
          2.68618  4.42225  2.77519  2.73123  3.46354  2.40513  3.72494  3.29354  2.67741  2.69355  4.24690  2.90347  2.73739  3.18146  2.89801  2.37887  2.77519  2.98518  4.58477  3.61503
          0.03260  3.83555  4.55789  0.61958  0.77255  0.49419  0.94177
    138   1.67331  4.13176  3.20078  2.98978  4.20949  1.66209  4.12715  3.55284  3.11163  3.30415  4.17208  3.19338  3.63005  3.40732  3.42079  2.37122  2.68160  3.05522  5.55027  4.33808    138 g - - -
          2.68618  4.42225  2.77519  2.73123  3.46354  2.40513  3.72494  3.29354  2.67741  2.69355  4.24690  2.90347  2.73739  3.18146  2.89801  2.37887  2.77519  2.98518  4.58477  3.61503
          0.03260  3.83555  4.55789  0.61958  0.77255  0.49419  0.94177
    139   3.11441  4.58797  4.12993  3.77023  3.12267  3.93473  4.43757  2.32543  3.53831  0.92206  3.15827  4.04921  4.37686  3.91550  3.72018  3.50217  3.41058  2.35306  4.98795  3.70254    139 l - - -
          2.68618  4.42225  2.77519  2.73123  3.46354  2.40513  3.72494  3.29354  2.67741  2.69355  4.24690  2.90347  2.73739  3.18146  2.89801  2.37887  2.77519  2.98518  4.58477  3.61503
          0.03260  3.83555  4.55789  0.61958  0.77255  0.49419  0.94177
    140   2.77910  4.33255  4.07371  3.73628  3.52376  3.68507  4.54459  2.05420  3.60348  2.21763  3.49512  3.93187  4.24806  3.96621  3.81943  3.18675  3.14182  1.07285  5.30176  4.03081    140 v - - -
          2.68618  4.42225  2.77519  2.73123  3.46354  2.40513  3.72494  3.29354  2.67741  2.69355  4.24690  2.90347  2.73739  3.18146  2.89801  2.37887  2.77519  2.98518  4.58477  3.61503
          0.03260  3.83555  4.55789  0.61958  0.77255  0.49419  0.94177
    141   3.11441  4.58797  4.12993  3.77023  3.12267  3.93473  4.43757  2.32543  3.53831  0.92206  3.15827  4.04921  4.37686  3.91550  3.72018  3.50217  3.41058  2.35306  4.98795  3.70254    141 l - - -
          2.68618  4.42225  2.77519  2.73123  3.46354  2.40513  3.72494  3.29354  2.67741  2.69355  4.24690  2.90347  2.73739  3.18146  2.89801  2.37887  2.77519  2.98518  4.58477  3.61503
          0.03260  3.83555  4.55789  0.61958  0.77255  0.49419  0.94177
    142   2.29785  4.21743  3.17532  2.98998  4.03983  2.94804  4.10056  3.55773  3.06123  3.28104  4.21064  3.22029  3.68393  3.41358  3.34800  1.14812  2.77532  3.10093  5.41542  4.12331    142 s - - -
          2.68618  4.42225  2.77519  2.73123  3.46354  2.40513  3.72494  3.29354  2.67741  2.69355  4.24690  2.90347  2.73739  3.18146  2.89801  2.37887  2.77519  2.98518  4.58477  3.61503
          0.03260  3.83555  4.55789  0.61958  0.77255  0.49419  0.94177
    143   2.70438  4.46721  3.30767  3.14185  4.13915  3.15684  4.22189  3.67560  3.19609  3.30625  4.35493  3.45198  0.89922  3.58602  3.44532  2.87085  3.14317  3.32513  5.33531  4.25951    143 p - - -
          2.68618  4.42225  2.77519  2.73123  3.46354  2.40513  3.72494  3.29354  2.67741  2.69355  4.24690  2.90347  2.73739  3.18146  2.89801  2.37887  2.77519  2.98518  4.58477  3.61503
          0.03260  3.83555  4.55789  0.61958  0.77255  0.49419  0.94177
    144   2.95626  4.77929  3.09137  2.84816  3.26017  3.41744  1.22283  3.65340  2.69228  3.15179  4.19231  3.25876  3.96823  3.21408  2.95993  3.02745  3.25861  3.38929  4.72562  3.21219    144 h - - -
          2.68618  4.42225  2.77519  2.73123  3.46354  2.40513  3.72494  3.29354  2.67741  2.69355  4.24690  2.90347  2.73739  3.18146  2.89801  2.37887  2.77519  2.98518  4.58477  3.61503
          0.03260  3.83555  4.55789  0.61958  0.77255  0.49419  0.94177
    145   2.70438  4.46721  3.30767  3.14185  4.13915  3.15684  4.22189  3.67560  3.19609  3.30625  4.35493  3.45198  0.89922  3.58602  3.44532  2.87085  3.14317  3.32513  5.33531  4.25951    145 p - - -
          2.68618  4.42225  2.77519  2.73123  3.46354  2.40513  3.72494  3.29354  2.67741  2.69355  4.24690  2.90347  2.73739  3.18146  2.89801  2.37887  2.77519  2.98518  4.58477  3.61503
          0.03260  3.83555  4.55789  0.61958  0.77255  0.49419  0.94177
    146   3.19486  4.69880  3.78421  3.50719  2.29582  3.78750  3.60299  3.20933  3.36577  2.67266  3.88836  3.67877  4.26247  3.68067  3.55683  3.33504  3.48152  3.07822  3.93799  1.02947    146 y - - -
          2.68618  4.42225  2.77519  2.73123  3.46354  2.40513  3.72494  3.29354  2.67741  2.69355  4.24690  2.90347  2.73739  3.18146  2.89801  2.37887  2.77519  2.98518  4.58477  3.61503
          0.03260  3.83555  4.55789  0.61958  0.77255  0.49419  0.94177
    147   1.06833  4.17467  3.42595  3.21622  4.01639  3.00006  4.24251  3.13645  3.23154  3.01969  4.05610  3.37490  3.73585  3.57624  3.48424  2.52554  2.80038  2.79728  5.44727  4.24354    147 a - - -
          2.68618  4.42225  2.77519  2.73123  3.46354  2.40513  3.72494  3.29354  2.67741  2.69355  4.24690  2.90347  2.73739  3.18146  2.89801  2.37887  2.77519  2.98518  4.58477  3.61503
          0.03260  3.83555  4.55789  0.61958  0.77255  0.49419  0.94177
    148   2.77910  4.33255  4.07371  3.73628  3.52376  3.68507  4.54459  2.05420  3.60348  2.21763  3.49512  3.93187  4.24806  3.96621  3.81943  3.18675  3.14182  1.07285  5.30176  4.03081    148 v - - -
          2.68618  4.42225  2.77519  2.73123  3.46354  2.40513  3.72494  3.29354  2.67741  2.69355  4.24690  2.90347  2.73739  3.18146  2.89801  2.37887  2.77519  2.98518  4.58477  3.61503
          0.03260  3.83555  4.55789  0.61958  0.77255  0.49419  0.94177
    149   2.77083  5.05846  2.55274  2.23782  4.39154  3.33219  3.60362  3.81506  1.61444  3.34781  4.18440  2.58988  3.81834  2.75304  2.60012  2.74341  3.00888  3.46030  5.49659  4.16604    149 k - - -
          2.68618  4.42225  2.77519  2.73123  3.46354  2.40513  3.72494  3.29354  2.67741  2.69355  4.24690  2.90347  2.73739  3.18146  2.89801  2.37887  2.77519  2.98518  4.58477  3.61503
          0.03260  3.83555  4.55789  0.61958  0.77255  0.49419  0.94177
    150   2.54613  1.01854  4.05567  3.78734  3.78775  3.17636  4.44261  2.92605  3.61424  2.84293  3.96325  3.78419  3.88038  3.96192  3.74496  2.81760  3.00987  2.67299  5.21105  4.07553    150 c - - -
          2.68618  4.42225  2.77519  2.73123  3.46354  2.40513  3.72494  3.29354  2.67741  2.69355  4.24690  2.90347  2.73739  3.18146  2.89801  2.37887  2.77519  2.98518  4.58477  3.61503
          0.03260  3.83555  4.55789  0.61958  0.77255  0.49419  0.94177
    151   2.39392  4.23872  3.39637  3.14737  3.93728  3.07904  4.16737  3.05995  3.08960  2.92473  3.97812  3.36226  3.78010  3.48643  3.34971  2.59485  1.23609  2.75888  5.37837  4.15409    151 t - - -
          2.68618  4.42225  2.77519  2.73123  3.46354  2.40513  3.72494  3.29354  2.67741  2.69355  4.24690  2.90347  2.73739  3.18146  2.89801  2.37887  2.77519  2.98518  4.58477  3.61503
          0.03260  3.83555  4.55789  0.61958  0.77255  0.49419  0.94177
    152   2.59291  4.82059  3.00514  2.62270  4.25354  3.37753  3.68166  3.56690  1.36054  3.19518  4.11722  3.05830  3.87944  2.85541  2.43214  2.81910  3.03936  3.26034  5.38699  4.13699    152 k - - -
          2.68618  4.42225  2.77519  2.73123  3.46354  2.40513  3.72494  3.29354  2.67741  2.69355  4.24690  2.90347  2.73739  3.18146  2.89801  2.37887  2.77519  2.98518  4.58477  3.61503
          0.03260  3.83555  4.55789  0.61958  0.77255  0.49419  0.94177
    153   2.92169  5.02354  2.47391  1.07909  4.36531  3.25108  3.83548  3.81191  2.71143  3.43526  4.41157  2.91376  3.85410  3.05233  3.11595  2.90825  3.22586  3.49981  5.54390  4.26684    153 e - - -
          2.68618  4.42225  2.77519  2.73123  3.46354  2.40513  3.72494  3.29354  2.67741  2.69355  4.24690  2.90347  2.73739  3.18146  2.89801  2.37887  2.77519  2.98518  4.58477  3.61503
          0.03260  3.83555  4.55789  0.61958  0.77255  0.49419  0.94177
    154   1.06833  4.17467  3.42595  3.21622  4.01639  3.00006  4.24251  3.13645  3.23154  3.01969  4.05610  3.37490  3.73585  3.57624  3.48424  2.52554  2.80038  2.79728  5.44727  4.24354    154 a - - -
          2.68618  4.42225  2.77519  2.73123  3.46354  2.40513  3.72494  3.29354  2.67741  2.69355  4.24690  2.90347  2.73739  3.18146  2.89801  2.37887  2.77519  2.98518  4.58477  3.61503
          0.03260  3.83555  4.55789  0.61958  0.77255  0.49419  0.94177
    155   3.11441  4.58797  4.12993  3.77023  3.12267  3.93473  4.43757  2.32543  3.53831  0.92206  3.15827  4.04921  4.37686  3.91550  3.72018  3.50217  3.41058  2.35306  4.98795  3.70254    155 l - - -
          2.68618  4.42225  2.77519  2.73123  3.46354  2.40513  3.72494  3.29354  2.67741  2.69355  4.24690  2.90347  2.73739  3.18146  2.89801  2.37887  2.77519  2.98518  4.58477  3.61503
          0.03260  3.83555  4.55789  0.61958  0.77255  0.49419  0.94177
    156   2.87776  5.35066  1.35659  1.83304  4.64162  3.15492  3.71814  4.13532  2.73925  3.68530  4.56246  2.64383  3.78179  2.89631  3.31476  2.77772  3.17308  3.73827  5.84280  4.37123    156 d - - -
          2.68618  4.42225  2.77519  2.73123  3.46354  2.40513  3.72494  3.29354  2.67741  2.69355  4.24690  2.90347  2.73739  3.18146  2.89801  2.37887  2.77519  2.98518  4.58477  3.61503
          0.03260  3.83555  4.55789  0.61958  0.77255  0.49419  0.94177
    157   2.97807  4.35847  4.50790  4.01459  3.42505  4.21598  4.76397  1.36354  3.88637  1.94686  3.25873  4.26541  4.56721  4.17426  4.10812  3.59677  3.25198  1.38207  5.35901  4.14537    157 i - - -
          2.68618  4.42225  2.77519  2.73123  3.46354  2.40513  3.72494  3.29354  2.67741  2.69355  4.24690  2.90347  2.73739  3.18146  2.89801  2.37887  2.77519  2.98518  4.58477  3.61503
          0.03260  3.83555  4.55789  0.61958  0.77255  0.49419  0.94177
    158   2.54613  1.01854  4.05567  3.78734  3.78775  3.17636  4.44261  2.92605  3.61424  2.84293  3.96325  3.78419  3.88038  3.96192  3.74496  2.81760  3.00987  2.67299  5.21105  4.07553    158 c - - -
          2.68618  4.42225  2.77519  2.73123  3.46354  2.40513  3.72494  3.29354  2.67741  2.69355  4.24690  2.90347  2.73739  3.18146  2.89801  2.37887  2.77519  2.98518  4.58477  3.61503
          0.03260  3.83555  4.55789  0.61958  0.77255  0.49419  0.94177
    159   2.96487  4.80544  3.45186  2.97143  4.15068  3.45918  3.79932  3.69033  2.22510  3.21302  4.21473  3.33370  3.96407  3.02198  1.03636  3.05115  3.23368  3.41601  5.24903  4.08663    159 r - - -
          2.68618  4.42225  2.77519  2.73123  3.46354  2.40513  3.72494  3.29354  2.67741  2.69355  4.24690  2.90347  2.73739  3.18146  2.89801  2.37887  2.77519  2.98518  4.58477  3.61503
          0.03260  3.83555  4.55789  0.61958  0.77255  0.49419  0.94177
    160   2.87231  4.34165  4.29511  3.84318  3.45188  3.97583  4.62537  1.78604  3.69195  2.05120  3.34193  4.07900  4.42207  4.02690  3.92598  3.38083  3.18077  1.15689  5.32304  4.06199    160 v - - -
          2.68618  4.42225  2.77519  2.73123  3.46354  2.40513  3.72494  3.29354  2.67741  2.69355  4.24690  2.90347  2.73739  3.18146  2.89801  2.37887  2.77519  2.98518  4.58477  3.61503
          0.03260  3.83555  4.55789  0.61958  0.77255  0.49419  0.94177
    161   1.06833  4.17467  3.42595  3.21622  4.01639  3.00006  4.24251  3.13645  3.23154  3.01969  4.05610  3.37490  3.73585  3.57624  3.48424  2.52554  2.80038  2.79728  5.44727  4.24354    161 a - - -
          2.68618  4.42225  2.77519  2.73123  3.46354  2.40513  3.72494  3.29354  2.67741  2.69355  4.24690  2.90347  2.73739  3.18146  2.89801  2.37887  2.77519  2.98518  4.58477  3.61503
          0.03260  3.83555  4.55789  0.61958  0.77255  0.49419  0.94177
    162   1.06833  4.17467  3.42595  3.21622  4.01639  3.00006  4.24251  3.13645  3.23154  3.01969  4.05610  3.37490  3.73585  3.57624  3.48424  2.52554  2.80038  2.79728  5.44727  4.24354    162 a - - -
          2.68618  4.42225  2.77519  2.73123  3.46354  2.40513  3.72494  3.29354  2.67741  2.69355  4.24690  2.90347  2.73739  3.18146  2.89801  2.37887  2.77519  2.98518  4.58477  3.61503
          0.03260  3.83555  4.55789  0.61958  0.77255  0.49419  0.94177
    163   2.92169  5.02354  2.47391  1.07909  4.36531  3.25108  3.83548  3.81191  2.71143  3.43526  4.41157  2.91376  3.85410  3.05233  3.11595  2.90825  3.22586  3.49981  5.54390  4.26684    163 e - - -
          2.68618  4.42225  2.77519  2.73123  3.46354  2.40513  3.72494  3.29354  2.67741  2.69355  4.24690  2.90347  2.73739  3.18146  2.89801  2.37887  2.77519  2.98518  4.58477  3.61503
          0.03260  3.83555  4.55789  0.61958  0.77255  0.49419  0.94177
    164   2.79091  5.04028  2.78573  2.40761  4.38099  3.39467  3.58000  3.80560  1.75487  3.31652  4.15553  2.60829  3.84496  2.17920  2.43171  2.77320  3.01293  3.45849  5.43965  4.14259    164 k - - -
          2.68618  4.42225  2.77519  2.73123  3.46354  2.40513  3.72494  3.29354  2.67741  2.69355  4.24690  2.90347  2.73739  3.18146  2.89801  2.37887  2.77519  2.98518  4.58477  3.61503
          0.03260  3.83555  4.55789  0.61958  0.77255  0.49419  0.94177
    165   1.06833  4.17467  3.42595  3.21622  4.01639  3.00006  4.24251  3.13645  3.23154  3.01969  4.05610  3.37490  3.73585  3.57624  3.48424  2.52554  2.80038  2.79728  5.44727  4.24354    165 a - - -
          2.68618  4.42225  2.77519  2.73123  3.46354  2.40513  3.72494  3.29354  2.67741  2.69355  4.24690  2.90347  2.73739  3.18146  2.89801  2.37887  2.77519  2.98518  4.58477  3.61503
          0.03260  3.83555  4.55789  0.61958  0.77255  0.49419  0.94177
    166   2.62060  4.39901  3.28674  3.18181  4.32351  0.78843  4.30379  3.91466  3.35799  3.57331  4.54922  3.45120  3.78895  3.68517  3.59754  2.79156  3.09898  3.45016  5.42785  4.42437    166 g - - -
          2.68618  4.42225  2.77519  2.73123  3.46354  2.40513  3.72494  3.29354  2.67741  2.69355  4.24690  2.90347  2.73739  3.18146  2.89801  2.37887  2.77519  2.98518  4.58477  3.61503
          0.03260  3.83555  4.55789  0.61958  0.77255  0.49419  0.94177
    167   1.06833  4.17467  3.42595  3.21622  4.01639  3.00006  4.24251  3.13645  3.23154  3.01969  4.05610  3.37490  3.73585  3.57624  3.48424  2.52554  2.80038  2.79728  5.44727  4.24354    167 a - - -
          2.68618  4.42225  2.77519  2.73123  3.46354  2.40513  3.72494  3.29354  2.67741  2.69355  4.24690  2.90347  2.73739  3.18146  2.89801  2.37887  2.77519  2.98518  4.58477  3.61503
          0.03260  3.83555  4.55789  0.61958  0.77255  0.49419  0.94177
    168   2.70438  4.46721  3.30767  3.14185  4.13915  3.15684  4.22189  3.67560  3.19609  3.30625  4.35493  3.45198  0.89922  3.58602  3.44532  2.87085  3.14317  3.32513  5.33531  4.25951    168 p - - -
          2.68618  4.42225  2.77519  2.73123  3.46354  2.40513  3.72494  3.29354  2.67741  2.69355  4.24690  2.90347  2.73739  3.18146  2.89801  2.37887  2.77519  2.98518  4.58477  3.61503
          0.03260  3.83555  4.55789  0.61958  0.77255  0.49419  0.94177
    169   2.70936  4.99845  2.40386  1.29065  4.34319  3.22334  3.76070  3.70304  2.61779  3.36084  4.30520  2.82674  3.81978  2.95450  3.04044  2.79126  3.10809  3.38323  5.58903  4.23023    169 e - - -
          2.68618  4.42225  2.77519  2.73123  3.46354  2.40513  3.72494  3.29354  2.67741  2.69355  4.24690  2.90347  2.73739  3.18146  2.89801  2.37887  2.77519  2.98518  4.58477  3.61503
          0.03260  3.83555  4.55789  0.61958  0.77255  0.49419  0.94177
    170   2.62060  4.39901  3.28674  3.18181  4.32351  0.78843  4.30379  3.91466  3.35799  3.57331  4.54922  3.45120  3.78895  3.68517  3.59754  2.79156  3.09898  3.45016  5.42785  4.42437    170 g - - -
          2.68618  4.42225  2.77519  2.73123  3.46354  2.40513  3.72494  3.29354  2.67741  2.69355  4.24690  2.90347  2.73739  3.18146  2.89801  2.37887  2.77519  2.98518  4.58477  3.61503
          0.03260  3.83555  4.55789  0.61958  0.77255  0.49419  0.94177
    171   3.11441  4.58797  4.12993  3.77023  3.12267  3.93473  4.43757  2.32543  3.53831  0.92206  3.15827  4.04921  4.37686  3.91550  3.72018  3.50217  3.41058  2.35306  4.98795  3.70254    171 l - - -
          2.68618  4.42225  2.77519  2.73123  3.46354  2.40513  3.72494  3.29354  2.67741  2.69355  4.24690  2.90347  2.73739  3.18146  2.89801  2.37887  2.77519  2.98518  4.58477  3.61503
          0.03260  3.83555  4.55789  0.61958  0.77255  0.49419  0.94177
    172   3.11441  4.58797  4.12993  3.77023  3.12267  3.93473  4.43757  2.32543  3.53831  0.92206  3.15827  4.04921  4.37686  3.91550  3.72018  3.50217  3.41058  2.35306  4.98795  3.70254    172 l - - -
          2.68618  4.42225  2.77519  2.73123  3.46354  2.40513  3.72494  3.29354  2.67741  2.69355  4.24690  2.90347  2.73739  3.18146  2.89801  2.37887  2.77519  2.98518  4.58477  3.61503
          0.03260  3.83555  4.55789  0.61958  0.77255  0.49419  0.94177
    173   2.79286  4.93620  2.80207  2.46381  3.91622  3.39335  2.93559  3.67392  2.24721  3.19417  4.08749  2.95195  3.86507  1.78378  2.56005  2.79974  3.03155  3.36211  5.19636  3.79221    173 q - - -
          2.68618  4.42225  2.77519  2.73123  3.46354  2.40513  3.72494  3.29354  2.67741  2.69355  4.24690  2.90347  2.73739  3.18146  2.89801  2.37887  2.77519  2.98518  4.58477  3.61503
          0.03260  3.83555  4.55789  0.61958  0.77255  0.49419  0.94177
    174   2.54613  1.01854  4.05567  3.78734  3.78775  3.17636  4.44261  2.92605  3.61424  2.84293  3.96325  3.78419  3.88038  3.96192  3.74496  2.81760  3.00987  2.67299  5.21105  4.07553    174 c - - -
          2.68618  4.42225  2.77519  2.73123  3.46354  2.40513  3.72494  3.29354  2.67741  2.69355  4.24690  2.90347  2.73739  3.18146  2.89801  2.37887  2.77519  2.98518  4.58477  3.61503
          0.03260  3.83555  4.55789  0.61958  0.77255  0.49419  0.94177
    175   3.11441  4.58797  4.12993  3.77023  3.12267  3.93473  4.43757  2.32543  3.53831  0.92206  3.15827  4.04921  4.37686  3.91550  3.72018  3.50217  3.41058  2.35306  4.98795  3.70254    175 l - - -
          2.68618  4.42225  2.77519  2.73123  3.46354  2.40513  3.72494  3.29354  2.67741  2.69355  4.24690  2.90347  2.73739  3.18146  2.89801  2.37887  2.77519  2.98518  4.58477  3.61503
          0.03260  3.83555  4.55789  0.61958  0.77255  0.49419  0.94177
    176   2.39392  4.23872  3.39637  3.14737  3.93728  3.07904  4.16737  3.05995  3.08960  2.92473  3.97812  3.36226  3.78010  3.48643  3.34971  2.59485  1.23609  2.75888  5.37837  4.15409    176 t - - -
          2.68618  4.42225  2.77519  2.73123  3.46354  2.40513  3.72494  3.29354  2.67741  2.69355  4.24690  2.90347  2.73739  3.18146  2.89801  2.37887  2.77519  2.98518  4.58477  3.61503
          0.03260  3.83555  4.55789  0.61958  0.77255  0.49419  0.94177
    177   2.98050  4.50342  4.12832  3.64440  3.10590  3.97695  4.36038  2.24887  3.40016  1.60507  1.65495  3.94405  4.35471  3.75923  3.61739  3.36407  3.25160  2.27170  5.00345  3.76267    177 l - - -
          2.68618  4.42225  2.77519  2.73123  3.46354  2.40513  3.72494  3.29354  2.67741  2.69355  4.24690  2.90347  2.73739  3.18146  2.89801  2.37887  2.77519  2.98518  4.58477  3.61503
          0.03260  3.83555  4.55789  0.61958  0.77255  0.49419  0.94177
    178   2.07861  4.15056  3.18627  2.97070  4.12616  2.90161  4.09307  3.50545  3.04155  3.25909  4.15036  3.18295  3.64287  3.37503  3.34286  1.29116  2.69019  3.03118  5.50410  4.23619    178 s - - -
          2.68618  4.42225  2.77519  2.73123  3.46354  2.40513  3.72494  3.29354  2.67741  2.69355  4.24690  2.90347  2.73739  3.18146  2.89801  2.37887  2.77519  2.98518  4.58477  3.61503
          0.03260  3.83555  4.55789  0.61958  0.77255  0.49419  0.94177
    179   2.29785  4.21743  3.17532  2.98998  4.03983  2.94804  4.10056  3.55773  3.06123  3.28104  4.21064  3.22029  3.68393  3.41358  3.34800  1.14812  2.77532  3.10093  5.41542  4.12331    179 s - - -
          2.68618  4.42225  2.77519  2.73123  3.46354  2.40513  3.72494  3.29354  2.67741  2.69355  4.24690  2.90347  2.73739  3.18146  2.89801  2.37887  2.77519  2.98518  4.58477  3.61503
          0.03260  3.83555  4.55789  0.61958  0.77255  0.49419  0.94177
    180   2.94094  4.49577  4.01009  3.60125  3.19280  3.80657  4.34496  2.36476  3.37115  1.79349  1.45058  3.88315  4.26740  3.75573  3.58071  3.28597  3.24575  2.36646  5.02840  3.78664    180 m - - -
          2.68618  4.42225  2.77519  2.73123  3.46354  2.40513  3.72494  3.29354  2.67741  2.69355  4.24690  2.90347  2.73739  3.18146  2.89801  2.37887  2.77519  2.98518  4.58477  3.61503
          0.03260  3.83555  4.55789  0.61958  0.77255  0.49419  0.94177
    181   2.84450  5.20364  2.11002  1.29609  4.50880  3.19152  3.71832  3.97052  2.66208  3.55409  4.43644  2.71243  3.79361  2.89876  3.16950  2.77716  3.13356  3.60158  5.71015  4.29626    181 e - - -
          2.68618  4.42225  2.77519  2.73123  3.46354  2.40513  3.72494  3.29354  2.67741  2.69355  4.24690  2.90347  2.73739  3.18146  2.89801  2.37887  2.77519  2.98518  4.58477  3.61503
          0.03260  3.83555  4.55789  0.61958  0.77255  0.49419  0.94177
    182   1.06833  4.17467  3.42595  3.21622  4.01639  3.00006  4.24251  3.13645  3.23154  3.01969  4.05610  3.37490  3.73585  3.57624  3.48424  2.52554  2.80038  2.79728  5.44727  4.24354    182 a - - -
          2.68618  4.42225  2.77519  2.73123  3.46354  2.40513  3.72494  3.29354  2.67741  2.69355  4.24690  2.90347  2.73739  3.18146  2.89801  2.37887  2.77519  2.98518  4.58477  3.61503
          0.03260  3.83555  4.55789  0.61958  0.77255  0.49419  0.94177
    183   2.39392  4.23872  3.39637  3.14737  3.93728  3.07904  4.16737  3.05995  3.08960  2.92473  3.97812  3.36226  3.78010  3.48643  3.34971  2.59485  1.23609  2.75888  5.37837  4.15409    183 t - - -
          2.68618  4.42225  2.77519  2.73123  3.46354  2.40513  3.72494  3.29354  2.67741  2.69355  4.24690  2.90347  2.73739  3.18146  2.89801  2.37887  2.77519  2.98518  4.58477  3.61503
          0.03260  3.83555  4.55789  0.61958  0.77255  0.49419  0.94177
    184   2.85270  4.83616  2.87984  2.63468  3.99963  3.34233  3.79243  3.62534  2.45820  3.13130  4.16087  3.09384  3.89569  1.30121  2.74282  2.90233  3.15002  3.35752  5.27854  3.97004    184 q - - -
          2.68618  4.42225  2.77519  2.73123  3.46354  2.40513  3.72494  3.29354  2.67741  2.69355  4.24690  2.90347  2.73739  3.18146  2.89801  2.37887  2.77519  2.98518  4.58477  3.61503
          0.03260  3.83555  4.55789  0.61958  0.77255  0.49419  0.94177
    185   2.85270  4.83616  2.87984  2.63468  3.99963  3.34233  3.79243  3.62534  2.45820  3.13130  4.16087  3.09384  3.89569  1.30121  2.74282  2.90233  3.15002  3.35752  5.27854  3.97004    185 q - - -
          2.68618  4.42225  2.77519  2.73123  3.46354  2.40513  3.72494  3.29354  2.67741  2.69355  4.24690  2.90347  2.73739  3.18146  2.89801  2.37887  2.77519  2.98518  4.58477  3.61503
          0.03260  3.83555  4.55789  0.61958  0.77255  0.49419  0.94177
    186   3.11441  4.58797  4.12993  3.77023  3.12267  3.93473  4.43757  2.32543  3.53831  0.92206  3.15827  4.04921  4.37686  3.91550  3.72018  3.50217  3.41058  2.35306  4.98795  3.70254    186 l - - -
          2.68618  4.42225  2.77519  2.73123  3.46354  2.40513  3.72494  3.29354  2.67741  2.69355  4.24690  2.90347  2.73739  3.18146  2.89801  2.37887  2.77519  2.98518  4.58477  3.61503
          0.03260  3.83555  4.55789  0.61958  0.77255  0.49419  0.94177
    187   3.00691  4.50924  4.18256  3.67829  3.08726  4.03864  4.38525  2.22078  3.44234  1.52868  1.71156  3.98402  4.38689  3.78229  3.65897  3.40875  3.26665  2.25345  5.00396  3.77870    187 l - - -
          2.68618  4.42225  2.77519  2.73123  3.46354  2.40513  3.72494  3.29354  2.67741  2.69355  4.24690  2.90347  2.73739  3.18146  2.89801  2.37887  2.77519  2.98518  4.58477  3.61503
          0.03260  3.83555  4.55789  0.61958  0.77255  0.49419  0.94177
    188   2.93925  4.90036  3.11271  2.74185  4.27834  3.43205  3.74028  3.70543  1.08999  3.27889  4.24288  3.16775  3.93547  2.93427  2.42677  2.98399  3.19556  3.41550  5.34862  4.15629    188 k - - -
          2.68618  4.42225  2.77519  2.73123  3.46354  2.40513  3.72494  3.29354  2.67741  2.69355  4.24690  2.90347  2.73739  3.18146  2.89801  2.37887  2.77519  2.98518  4.58477  3.61503
          0.03260  3.83555  4.55789  0.61958  0.77255  0.49419  0.94177
    189   2.95626  4.77929  3.09137  2.84816  3.26017  3.41744  1.22283  3.65340  2.69228  3.15179  4.19231  3.25876  3.96823  3.21408  2.95993  3.02745  3.25861  3.38929  4.72562  3.21219    189 h - - -
          2.68618  4.42225  2.77519  2.73123  3.46354  2.40513  3.72494  3.29354  2.67741  2.69355  4.24690  2.90347  2.73739  3.18146  2.89801  2.37887  2.77519  2.98518  4.58477  3.61503
          0.03260  3.83555  4.55789  0.61958  0.77255  0.49419  0.94177
    190   2.70438  4.46721  3.30767  3.14185  4.13915  3.15684  4.22189  3.67560  3.19609  3.30625  4.35493  3.45198  0.89922  3.58602  3.44532  2.87085  3.14317  3.32513  5.33531  4.25951    190 p - - -
          2.68618  4.42225  2.77519  2.73123  3.46354  2.40513  3.72494  3.29354  2.67741  2.69355  4.24690  2.90347  2.73739  3.18146  2.89801  2.37887  2.77519  2.98518  4.58477  3.61503
          0.03260  3.83555  4.55789  0.61958  0.77255  0.49419  0.94177
    191   2.78633  5.24642  1.64842  2.09753  4.52737  3.18838  3.65943  4.04158  2.58832  3.56364  4.39896  2.40126  3.76665  2.38585  3.11997  2.70896  3.06282  3.63975  5.72300  4.26550    191 d - - -
          2.68618  4.42225  2.77519  2.73123  3.46354  2.40513  3.72494  3.29354  2.67741  2.69355  4.24690  2.90347  2.73739  3.18146  2.89801  2.37887  2.77519  2.98518  4.58477  3.61503
          0.03260  3.83555  4.55789  0.61958  0.77255  0.49419  0.94177
    192   3.00243  4.43220  4.28205  3.89693  3.34994  4.02570  4.63231  1.12486  3.72430  1.94423  3.29175  4.14748  4.46099  4.07676  3.92514  3.51792  3.30248  1.84660  5.23271  3.96741    192 i - - -
          2.68618  4.42225  2.77519  2.73123  3.46354  2.40513  3.72494  3.29354  2.67741  2.69355  4.24690  2.90347  2.73739  3.18146  2.89801  2.37887  2.77519  2.98518  4.58477  3.61503
          0.03260  3.83555  4.55789  0.61958  0.77255  0.49419  0.94177
    193   2.78023  4.79663  2.82072  2.56582  3.44239  3.35290  1.72453  3.61752  2.47935  3.16987  4.10367  2.78749  3.88507  2.97823  2.79400  2.82146  3.06687  3.30754  4.88906  3.36672    193 h - - -
          2.68618  4.42225  2.77519  2.73123  3.46354  2.40513  3.72494  3.29354  2.67741  2.69355  4.24690  2.90347  2.73739  3.18146  2.89801  2.37887  2.77519  2.98518  4.58477  3.61503
          0.03260  3.83555  4.55789  0.61958  0.77255  0.49419  0.94177
    194   3.11441  4.58797  4.12993  3.77023  3.12267  3.93473  4.43757  2.32543  3.53831  0.92206  3.15827  4.04921  4.37686  3.91550  3.72018  3.50217  3.41058  2.35306  4.98795  3.70254    194 l - - -
          2.68618  4.42225  2.77519  2.73123  3.46354  2.40513  3.72494  3.29354  2.67741  2.69355  4.24690  2.90347  2.73739  3.18146  2.89801  2.37887  2.77519  2.98518  4.58477  3.61503
          0.03260  3.83555  4.55789  0.61958  0.77255  0.49419  0.94177
    195   3.00243  4.43220  4.28205  3.89693  3.34994  4.02570  4.63231  1.12486  3.72430  1.94423  3.29175  4.14748  4.46099  4.07676  3.92514  3.51792  3.30248  1.84660  5.23271  3.96741    195 i - - -
          2.68618  4.42225  2.77519  2.73123  3.46354  2.40513  3.72494  3.29354  2.67741  2.69355  4.24690  2.90347  2.73739  3.18146  2.89801  2.37887  2.77519  2.98518  4.58477  3.61503
          0.03260  3.83555  4.55789  0.61958  0.77255  0.49419  0.94177
    196   3.11441  4.58797  4.12993  3.77023  3.12267  3.93473  4.43757  2.32543  3.53831  0.92206  3.15827  4.04921  4.37686  3.91550  3.72018  3.50217  3.41058  2.35306  4.98795  3.70254    196 l - - -
          2.68618  4.42225  2.77519  2.73123  3.46354  2.40513  3.72494  3.29354  2.67741  2.69355  4.24690  2.90347  2.73739  3.18146  2.89801  2.37887  2.77519  2.98518  4.58477  3.61503
          0.03260  3.83555  4.55789  0.61958  0.77255  0.49419  0.94177
    197   1.06833  4.17467  3.42595  3.21622  4.01639  3.00006  4.24251  3.13645  3.23154  3.01969  4.05610  3.37490  3.73585  3.57624  3.48424  2.52554  2.80038  2.79728  5.44727  4.24354    197 a - - -
          2.68618  4.42225  2.77519  2.73123  3.46354  2.40513  3.72494  3.29354  2.67741  2.69355  4.24690  2.90347  2.73739  3.18146  2.89801  2.37887  2.77519  2.98518  4.58477  3.61503
          0.03260  3.83555  4.55789  0.61958  0.77255  0.49419  0.94177
    198   2.39392  4.23872  3.39637  3.14737  3.93728  3.07904  4.16737  3.05995  3.08960  2.92473  3.97812  3.36226  3.78010  3.48643  3.34971  2.59485  1.23609  2.75888  5.37837  4.15409    198 t - - -
          2.68618  4.42225  2.77519  2.73123  3.46354  2.40513  3.72494  3.29354  2.67741  2.69355  4.24690  2.90347  2.73739  3.18146  2.89801  2.37887  2.77519  2.98518  4.58477  3.61503
          0.03260  3.83555  4.55789  0.61958  0.77255  0.49419  0.94177
    199   2.62060  4.39901  3.28674  3.18181  4.32351  0.78843  4.30379  3.91466  3.35799  3.57331  4.54922  3.45120  3.78895  3.68517  3.59754  2.79156  3.09898  3.45016  5.42785  4.42437    199 g - - -
          2.68618  4.42225  2.77519  2.73123  3.46354  2.40513  3.72494  3.29354  2.67741  2.69355  4.24690  2.90347  2.73739  3.18146  2.89801  2.37887  2.77519  2.98518  4.58477  3.61503
          0.03260  3.83555  4.55789  0.61958  0.77255  0.49419  0.94177
    200   2.62060  4.39901  3.28674  3.18181  4.32351  0.78843  4.30379  3.91466  3.35799  3.57331  4.54922  3.45120  3.78895  3.68517  3.59754  2.79156  3.09898  3.45016  5.42785  4.42437    200 g - - -
          2.68618  4.42225  2.77519  2.73123  3.46354  2.40513  3.72494  3.29354  2.67741  2.69355  4.24690  2.90347  2.73739  3.18146  2.89801  2.37887  2.77519  2.98518  4.58477  3.61503
          0.03260  3.83555  4.55789  0.61958  0.77255  0.49419  0.94177
    201   2.62060  4.39901  3.28674  3.18181  4.32351  0.78843  4.30379  3.91466  3.35799  3.57331  4.54922  3.45120  3.78895  3.68517  3.59754  2.79156  3.09898  3.45016  5.42785  4.42437    201 g - - -
          2.68618  4.42225  2.77519  2.73123  3.46354  2.40513  3.72494  3.29354  2.67741  2.69355  4.24690  2.90347  2.73739  3.18146  2.89801  2.37887  2.77519  2.98518  4.58477  3.61503
          0.03260  3.83555  4.55789  0.61958  0.77255  0.49419  0.94177
    202   1.06833  4.17467  3.42595  3.21622  4.01639  3.00006  4.24251  3.13645  3.23154  3.01969  4.05610  3.37490  3.73585  3.57624  3.48424  2.52554  2.80038  2.79728  5.44727  4.24354    202 a - - -
          2.68618  4.42225  2.77519  2.73123  3.46354  2.40513  3.72494  3.29354  2.67741  2.69355  4.24690  2.90347  2.73739  3.18146  2.89801  2.37887  2.77519  2.98518  4.58477  3.61503
          0.03260  3.83555  4.55789  0.61958  0.77255  0.49419  0.94177
    203   3.11441  4.58797  4.12993  3.77023  3.12267  3.93473  4.43757  2.32543  3.53831  0.92206  3.15827  4.04921  4.37686  3.91550  3.72018  3.50217  3.41058  2.35306  4.98795  3.70254    203 l - - -
          2.68618  4.42225  2.77519  2.73123  3.46354  2.40513  3.72494  3.29354  2.67741  2.69355  4.24690  2.90347  2.73739  3.18146  2.89801  2.37887  2.77519  2.98518  4.58477  3.61503
          0.03260  3.83555  4.55789  0.61958  0.77255  0.49419  0.94177
    204   2.77910  4.33255  4.07371  3.73628  3.52376  3.68507  4.54459  2.05420  3.60348  2.21763  3.49512  3.93187  4.24806  3.96621  3.81943  3.18675  3.14182  1.07285  5.30176  4.03081    204 v - - -
          2.68618  4.42225  2.77519  2.73123  3.46354  2.40513  3.72494  3.29354  2.67741  2.69355  4.24690  2.90347  2.73739  3.18146  2.89801  2.37887  2.77519  2.98518  4.58477  3.61503
          0.03260  3.83555  4.55789  0.61958  0.77255  0.49419  0.94177
    205   2.93925  4.90036  3.11271  2.74185  4.27834  3.43205  3.74028  3.70543  1.08999  3.27889  4.24288  3.16775  3.93547  2.93427  2.42677  2.98399  3.19556  3.41550  5.34862  4.15629    205 k - - -
          2.68618  4.42225  2.77519  2.73123  3.46354  2.40513  3.72494  3.29354  2.67741  2.69355  4.24690  2.90347  2.73739  3.18146  2.89801  2.37887  2.77519  2.98518  4.58477  3.61503
          0.03260  3.83555  4.55789  0.61958  0.77255  0.49419  0.94177
    206   1.06833  4.17467  3.42595  3.21622  4.01639  3.00006  4.24251  3.13645  3.23154  3.01969  4.05610  3.37490  3.73585  3.57624  3.48424  2.52554  2.80038  2.79728  5.44727  4.24354    206 a - - -
          2.68618  4.42225  2.77519  2.73123  3.46354  2.40513  3.72494  3.29354  2.67741  2.69355  4.24690  2.90347  2.73739  3.18146  2.89801  2.37887  2.77519  2.98518  4.58477  3.61503
          0.03260  3.83555  4.55789  0.61958  0.77255  0.49419  0.94177
    207   1.06833  4.17467  3.42595  3.21622  4.01639  3.00006  4.24251  3.13645  3.23154  3.01969  4.05610  3.37490  3.73585  3.57624  3.48424  2.52554  2.80038  2.79728  5.44727  4.24354    207 a - - -
          2.68618  4.42225  2.77519  2.73123  3.46354  2.40513  3.72494  3.29354  2.67741  2.69355  4.24690  2.90347  2.73739  3.18146  2.89801  2.37887  2.77519  2.98518  4.58477  3.61503
          0.03260  3.83555  4.55789  0.61958  0.77255  0.49419  0.94177
    208   3.19486  4.69880  3.78421  3.50719  2.29582  3.78750  3.60299  3.20933  3.36577  2.67266  3.88836  3.67877  4.26247  3.68067  3.55683  3.33504  3.48152  3.07822  3.93799  1.02947    208 y - - -
          2.68618  4.42225  2.77519  2.73123  3.46354  2.40513  3.72494  3.29354  2.67741  2.69355  4.24690  2.90347  2.73739  3.18146  2.89801  2.37887  2.77519  2.98518  4.58477  3.61503
          0.03260  3.83555  4.55789  0.61958  0.77255  0.49419  0.94177
    209   2.29785  4.21743  3.17532  2.98998  4.03983  2.94804  4.10056  3.55773  3.06123  3.28104  4.21064  3.22029  3.68393  3.41358  3.34800  1.14812  2.77532  3.10093  5.41542  4.12331    209 s - - -
          2.68618  4.42225  2.77519  2.73123  3.46354  2.40513  3.72494  3.29354  2.67741  2.69355  4.24690  2.90347  2.73739  3.18146  2.89801  2.37887  2.77519  2.98518  4.58477  3.61503
          0.03260  3.83555  4.55789  0.61958  0.77255  0.49419  0.94177
    210   2.29785  4.21743  3.17532  2.98998  4.03983  2.94804  4.10056  3.55773  3.06123  3.28104  4.21064  3.22029  3.68393  3.41358  3.34800  1.14812  2.77532  3.10093  5.41542  4.12331    210 s - - -
          2.68618  4.42225  2.77519  2.73123  3.46354  2.40513  3.72494  3.29354  2.67741  2.69355  4.24690  2.90347  2.73739  3.18146  2.89801  2.37887  2.77519  2.98518  4.58477  3.61503
          0.03260  3.83555  4.55789  0.61958  0.77255  0.48053  0.96353
    211   2.63187  4.40959  3.30001  3.19615  4.33816  0.77259  4.31776  3.93145  3.37367  3.58894  4.56475  3.46440  3.79985  3.70005  3.61237  2.80307  3.11100  3.46508  5.44019  4.43927    211 g - - -
          2.68618  4.42225  2.77519  2.73123  3.46354  2.40513  3.72494  3.29354  2.67741  2.69355  4.24690  2.90347  2.73739  3.18146  2.89801  2.37887  2.77519  2.98518  4.58477  3.61503
          0.03228  3.84512  4.56746  0.61958  0.77255  0.48576  0.95510
    212   2.94767  4.90962  3.12180  2.74885  4.28980  3.43969  3.74500  3.71744  1.07635  3.28868  4.25194  3.17440  3.94224  2.93828  2.42776  2.99165  3.20315  3.42689  5.35597  4.16493    212 k - - -
          2.68618  4.42225  2.77519  2.73123  3.46354  2.40513  3.72494  3.29354  2.67741  2.69355  4.24690  2.90347  2.73739  3.18146  2.89801  2.37887  2.77519  2.98518  4.58477  3.61503
          0.03228  3.84512  4.56746  0.61958  0.77255  0.48576  0.95510
    213   2.71634  4.47784  3.32062  3.15600  4.15289  3.16691  4.23543  3.69160  3.21102  3.32128  4.37021  3.46528  0.88008  3.60065  3.45936  2.88306  3.15583  3.34005  5.34662  4.27330    213 p - - -
          2.68618  4.42225  2.77519  2.73123  3.46354  2.40513  3.72494  3.29354  2.67741  2.69355  4.24690  2.90347  2.73739  3.18146  2.89801  2.37887  2.77519  2.98518  4.58477  3.61503
          0.03228  3.84512  4.56746  0.61958  0.77255  0.48576  0.95510
    214   1.05392  4.17904  3.43535  3.22581  4.02564  3.00423  4.25101  3.14710  3.24137  3.02992  4.06508  3.38217  3.74090  3.58513  3.49355  2.52973  2.80522  2.80625  5.45554  4.25283    214 a - - -
          2.68618  4.42225  2.77519  2.73123  3.46354  2.40513  3.72494  3.29354  2.67741  2.69355  4.24690  2.90347  2.73739  3.18146  2.89801  2.37887  2.77519  2.98518  4.58477  3.61503
          0.03261  3.83511  4.55745  0.61958  0.77255  0.48576  0.95510
    215   3.19425  4.69836  3.78357  3.50648  2.29587  3.78699  3.60282  3.20878  3.36507  2.67222  3.88786  3.67824  4.26198  3.68008  3.55621  3.33447  3.48090  3.07765  3.93802  1.03026    215 y - - -
          2.68618  4.42225  2.77519  2.73123  3.46354  2.40513  3.72494  3.29354  2.67741  2.69355  4.24690  2.90347  2.73739  3.18146  2.89801  2.37887  2.77519  2.98518  4.58477  3.61503
          0.03261  3.83511  4.55745  0.61958  0.77255  0.48576  0.95510
    216   2.62008  4.39852  3.28614  3.18115  4.32284  0.78917  4.30315  3.91389  3.35727  3.57260  4.54851  3.45059  3.78845  3.68449  3.59686  2.79103  3.09844  3.44947  5.42728  4.42368    216 g - - -
          2.68618  4.42225  2.77519  2.73123  3.46354  2.40513  3.72494  3.29354  2.67741  2.69355  4.24690  2.90347  2.73739  3.18146  2.89801  2.37887  2.77519  2.98518  4.58477  3.61503
          0.03261  3.83511  4.55745  0.61958  0.77255  0.48576  0.95510
    217   2.77876  4.33234  4.07309  3.73566  3.52345  3.68460  4.54405  2.05426  3.60285  2.21741  3.49489  3.93131  4.24762  3.96562  3.81884  3.18626  3.14149  1.07344  5.30137  4.03040    217 v - - -
          2.68618  4.42225  2.77519  2.73123  3.46354  2.40513  3.72494  3.29354  2.67741  2.69355  4.24690  2.90347  2.73739  3.18146  2.89801  2.37887  2.77519  2.98518  4.58477  3.61503
          0.03261  3.83511  4.55745  0.61958  0.77255  0.48576  0.95510
    218   2.62008  4.39852  3.28614  3.18115  4.32284  0.78917  4.30315  3.91389  3.35727  3.57260  4.54851  3.45059  3.78845  3.68449  3.59686  2.79103  3.09844  3.44947  5.42728  4.42368    218 g - - -
          2.68618  4.42225  2.77519  2.73123  3.46354  2.40513  3.72494  3.29354  2.67741  2.69355  4.24690  2.90347  2.73739  3.18146  2.89801  2.37887  2.77519  2.98518  4.58477  3.61503
          0.03261  3.83511  4.55745  0.61958  0.77255  0.48576  0.95510
    219   2.70383  4.46673  3.30708  3.14120  4.13852  3.15638  4.22127  3.67487  3.19541  3.30556  4.35423  3.45138  0.90011  3.58535  3.44468  2.87029  3.14259  3.32445  5.33479  4.25888    219 p - - -
          2.68618  4.42225  2.77519  2.73123  3.46354  2.40513  3.72494  3.29354  2.67741  2.69355  4.24690  2.90347  2.73739  3.18146  2.89801  2.37887  2.77519  2.98518  4.58477  3.61503
          0.03261  3.83511  4.55745  0.61958  0.77255  0.48576  0.95510
    220   2.62008  4.39852  3.28614  3.18115  4.32284  0.78917  4.30315  3.91389  3.35727  3.57260  4.54851  3.45059  3.78845  3.68449  3.59686  2.79103  3.09844  3.44947  5.42728  4.42368    220 g - - -
          2.68618  4.42225  2.77519  2.73123  3.46354  2.40513  3.72494  3.29354  2.67741  2.69355  4.24690  2.90347  2.73739  3.18146  2.89801  2.37887  2.77519  2.98518  4.58477  3.61503
          0.03261  3.83511  4.55745  0.61958  0.77255  0.48576  0.95510
    221   2.69346  4.68780  2.68948  2.57150  4.04555  3.15969  3.89253  3.74846  2.79342  3.39977  4.35570  1.22597  3.81000  3.16572  3.14638  2.76240  3.07440  3.37445  5.35585  3.99696    221 n - - -
          2.68618  4.42225  2.77519  2.73123  3.46354  2.40513  3.72494  3.29354  2.67741  2.69355  4.24690  2.90347  2.73739  3.18146  2.89801  2.37887  2.77519  2.98518  4.58477  3.61503
          0.03261  3.83511  4.55745  0.61958  0.77255  0.48576  0.95510
    222   2.77876  4.33234  4.07309  3.73566  3.52345  3.68460  4.54405  2.05426  3.60285  2.21741  3.49489  3.93131  4.24762  3.96562  3.81884  3.18626  3.14149  1.07344  5.30137  4.03040    222 v - - -
          2.68618  4.42225  2.77519  2.73123  3.46354  2.40513  3.72494  3.29354  2.67741  2.69355  4.24690  2.90347  2.73739  3.18146  2.89801  2.37887  2.77519  2.98518  4.58477  3.61503
          0.04722  3.83511  3.70825  0.61958  0.77255  0.48576  0.95510
    223   2.68643  4.45122  3.28823  3.12065  4.11843  3.14169  4.20157  3.65151  3.17371  3.28361  4.33197  3.43204  0.92918  3.56410  3.42425  2.85254  3.12418  3.30267  5.31823  4.23874    223 p - - -
          2.68618  4.42225  2.77519  2.73123  3.46354  2.40513  3.72494  3.29354  2.67741  2.69355  4.24690  2.90347  2.73739  3.18146  2.89801  2.37887  2.77519  2.98518  4.58477  3.61503
          0.03309  3.82098  4.54332  0.61958  0.77255  0.49803  0.93579
    224   1.09066  4.16815  3.41172  3.20180  4.00239  2.99382  4.22973  3.12033  3.21675  3.00417  4.04258  3.36398  3.72828  3.56290  3.47019  2.51935  2.79319  2.78372  5.43475  4.22949    224 a - - -
          2.68618  4.42225  2.77519  2.73123  3.46354  2.40513  3.72494  3.29354  2.67741  2.69355  4.24690  2.90347  2.73739  3.18146  2.89801  2.37887  2.77519  2.98518  4.58477  3.61503
          0.03309  3.82098  4.54332  0.61958  0.77255  0.49803  0.93579
    225   3.17461  4.68444  3.76301  3.48364  2.29770  3.77076  3.59744  3.19118  3.34264  2.65817  3.87185  3.66137  4.24627  3.66104  3.53653  3.31610  3.46130  3.05943  3.93917  1.05594    225 y - - -
          2.68618  4.42225  2.77519  2.73123  3.46354  2.40513  3.72494  3.29354  2.67741  2.69355  4.24690  2.90347  2.73739  3.18146  2.89801  2.37887  2.77519  2.98518  4.58477  3.61503
          0.03309  3.82098  4.54332  0.61958  0.77255  0.49803  0.93579
    226   2.96832  4.38717  4.39914  3.94095  3.35442  4.12398  4.68507  1.23524  3.77752  1.89115  3.22891  4.18994  4.51159  4.09657  3.99377  3.52691  3.25570  1.66980  5.28816  4.04553    226 i - - -
          2.68618  4.42225  2.77519  2.73123  3.46354  2.40513  3.72494  3.29354  2.67741  2.69355  4.24690  2.90347  2.73739  3.18146  2.89801  2.37887  2.77519  2.98518  4.58477  3.61503
          0.03309  3.82098  4.54332  0.61958  0.77255  0.49803  0.93579
    227   2.90994  5.00762  2.46912  1.10100  4.34770  3.24223  3.82594  3.79141  2.70011  3.41733  4.39473  2.90679  3.84470  3.04340  3.10276  2.89829  3.21416  3.48099  5.52909  4.25252    227 e - - -
          2.68618  4.42225  2.77519  2.73123  3.46354  2.40513  3.72494  3.29354  2.67741  2.69355  4.24690  2.90347  2.73739  3.18146  2.89801  2.37887  2.77519  2.98518  4.58477  3.61503
          0.03309  3.82098  4.54332  0.61958  0.77255  0.49803  0.93579
    228   2.92650  4.88617  3.09895  2.73138  4.26080  3.42043  3.73330  3.68708  1.11112  3.26395  4.22914  3.15777  3.92522  2.92842  2.42557  2.97244  3.18412  3.39811  5.33742  4.14314    228 k - - -
          2.68618  4.42225  2.77519  2.73123  3.46354  2.40513  3.72494  3.29354  2.67741  2.69355  4.24690  2.90347  2.73739  3.18146  2.89801  2.37887  2.77519  2.98518  4.58477  3.61503
          0.03309  3.82098  4.54332  0.61958  0.77255  0.49803  0.93579
    229   2.29141  4.21057  3.16335  2.97776  4.02552  2.94148  4.08854  3.54163  3.04800  3.26624  4.19737  3.21014  3.67626  3.40160  3.33493  1.17145  2.76787  3.08805  5.40237  4.10901    229 s - - -
          2.68618  4.42225  2.77519  2.73123  3.46354  2.40513  3.72494  3.29354  2.67741  2.69355  4.24690  2.90347  2.73739  3.18146  2.89801  2.37887  2.77519  2.98518  4.58477  3.61503
          0.03309  3.82098  4.54332  0.61958  0.77255  0.49803  0.93579
    230   1.09066  4.16815  3.41172  3.20180  4.00239  2.99382  4.22973  3.12033  3.21675  3.00417  4.04258  3.36398  3.72828  3.56290  3.47019  2.51935  2.79319  2.78372  5.43475  4.22949    230 a - - -
          2.68618  4.42225  2.77519  2.73123  3.46354  2.40513  3.72494  3.29354  2.67741  2.69355  4.24690  2.90347  2.73739  3.18146  2.89801  2.37887  2.77519  2.98518  4.58477  3.61503
          0.03309  3.82098  4.54332  0.61958  0.77255  0.49803  0.93579
    231   2.68053  4.80036  2.40020  2.35933  4.17197  3.14471  3.79163  3.78496  2.70947  3.42290  4.32457  1.44040  3.77653  3.01890  3.12891  2.70728  3.03136  3.40057  5.47015  4.07594    231 n - - -
          2.68618  4.42225  2.77519  2.73123  3.46354  2.40513  3.72494  3.29354  2.67741  2.69355  4.24690  2.90347  2.73739  3.18146  2.89801  2.37887  2.77519  2.98518  4.58477  3.61503
          0.03309  3.82098  4.54332  0.61958  0.77255  0.49803  0.93579
    232   3.01861  4.42832  4.37329  3.91950  3.27717  4.15824  4.63016  1.23337  3.72374  1.78402  3.19285  4.18457  4.52339  4.06169  3.93297  3.56957  3.29461  1.79579  5.20549  3.93596    232 i - - -
          2.68618  4.42225  2.77519  2.73123  3.46354  2.40513  3.72494  3.29354  2.67741  2.69355  4.24690  2.90347  2.73739  3.18146  2.89801  2.37887  2.77519  2.98518  4.58477  3.61503
          0.03309  3.82098  4.54332  0.61958  0.77255  0.49803  0.93579
    233   2.36564  4.63722  2.79163  2.47888  4.12040  3.21060  3.70922  3.53903  2.45423  3.15818  4.02143  2.94117  3.76268  1.96653  2.81650  2.31503  2.86563  3.18027  5.38097  4.06690    233 q - - -
          2.68618  4.42225  2.77519  2.73123  3.46354  2.40513  3.72494  3.29354  2.67741  2.69355  4.24690  2.90347  2.73739  3.18146  2.89801  2.37887  2.77519  2.98518  4.58477  3.61503
          0.03309  3.82098  4.54332  0.61958  0.77255  0.49803  0.93579
    234   2.92650  4.88617  3.09895  2.73138  4.26080  3.42043  3.73330  3.68708  1.11112  3.26395  4.22914  3.15777  3.92522  2.92842  2.42557  2.97244  3.18412  3.39811  5.33742  4.14314    234 k - - -
          2.68618  4.42225  2.77519  2.73123  3.46354  2.40513  3.72494  3.29354  2.67741  2.69355  4.24690  2.90347  2.73739  3.18146  2.89801  2.37887  2.77519  2.98518  4.58477  3.61503
          0.03309  3.82098  4.54332  0.61958  0.77255  0.49803  0.93579
    235   1.67847  4.10013  3.26435  3.00399  4.12495  2.88114  4.09388  3.45473  3.05804  3.21960  4.08936  3.19179  3.61955  3.37188  3.36460  1.57118  2.64405  2.97867  5.49667  4.25980    235 s - - -
          2.68618  4.42225  2.77519  2.73123  3.46354  2.40513  3.72494  3.29354  2.67741  2.69355  4.24690  2.90347  2.73739  3.18146  2.89801  2.37887  2.77519  2.98518  4.58477  3.61503
          0.03309  3.82098  4.54332  0.61958  0.77255  0.49803  0.93579
    236   2.14421  4.20004  3.85688  3.47109  3.64844  3.43156  4.35899  2.17996  3.38021  2.39608  3.55143  3.66291  4.03678  3.71524  3.63910  2.85879  2.91328  1.38422  5.32742  4.09386    236 v - - -
          2.68618  4.42225  2.77519  2.73123  3.46354  2.40513  3.72494  3.29354  2.67741  2.69355  4.24690  2.90347  2.73739  3.18146  2.89801  2.37887  2.77519  2.98518  4.58477  3.61503
          0.03309  3.82098  4.54332  0.61958  0.77255  0.49803  0.93579
    237   2.88057  4.89388  3.25566  2.73305  4.19643  3.49559  3.61745  3.66994  1.99451  3.16899  4.09671  3.13498  3.93385  2.60858  1.39294  2.92253  3.10254  3.38068  5.27977  4.04770    237 r - - -
          2.68618  4.42225  2.77519  2.73123  3.46354  2.40513  3.72494  3.29354  2.67741  2.69355  4.24690  2.90347  2.73739  3.18146  2.89801  2.37887  2.77519  2.98518  4.58477  3.61503
          0.03309  3.82098  4.54332  0.61958  0.77255  0.49803  0.93579
    238   2.80230  4.92010  2.77858  2.47426  3.92075  3.37382  3.27094  3.67314  2.26478  3.18769  4.10283  2.95756  3.86604  1.67331  2.56867  2.81396  3.05156  3.36698  5.20535  3.80768    238 q - - -
          2.68618  4.42225  2.77519  2.73123  3.46354  2.40513  3.72494  3.29354  2.67741  2.69355  4.24690  2.90347  2.73739  3.18146  2.89801  2.37887  2.77519  2.98518  4.58477  3.61503
          0.03309  3.82098  4.54332  0.61958  0.77255  0.47817  0.96737
    239   3.11393  4.58763  4.12922  3.76953  3.12252  3.93416  4.43701  2.32527  3.53762  0.92263  3.15828  4.04855  4.37637  3.91491  3.71955  3.50156  3.41013  2.35279  4.98763  3.70211    239 l - - -
          2.68618  4.42225  2.77519  2.73123  3.46354  2.40513  3.72494  3.29354  2.67741  2.69355  4.24690  2.90347  2.73739  3.18146  2.89801  2.37887  2.77519  2.98518  4.58477  3.61503
          0.03261  3.83511  4.55745  0.61958  0.77255  0.48576  0.95510
    240   2.82093  4.34302  4.15398  3.75306  3.44306  3.82633  4.53965  1.96236  3.58927  2.05231  3.39179  3.97500  4.32907  3.95168  3.81691  3.26568  3.15352  1.15262  5.27188  3.98203    240 v - - -
          2.68618  4.42225  2.77519  2.73123  3.46354  2.40513  3.72494  3.29354  2.67741  2.69355  4.24690  2.90347  2.73739  3.18146  2.89801  2.37887  2.77519  2.98518  4.58477  3.61503
          0.03261  3.83511  4.55745  0.61958  0.77255  0.48576  0.95510
    241   2.76751  4.96905  2.74115  2.34665  4.11159  3.37962  2.78766  3.68749  2.22906  3.22422  4.08357  2.90330  3.84100  1.94034  2.56205  2.76323  2.99802  3.36261  5.31718  3.95808    241 q - - -
          2.68618  4.42225  2.77519  2.73123  3.46354  2.40513  3.72494  3.29354  2.67741  2.69355  4.24690  2.90347  2.73739  3.18146  2.89801  2.37887  2.77519  2.98518  4.58477  3.61503
          0.03261  3.83511  4.55745  0.61958  0.77255  0.48576  0.95510
    242   2.25605  4.20193  3.12432  2.91260  4.11676  2.92845  4.05559  3.58980  2.99186  3.28894  4.17315  3.16203  3.38119  3.33497  3.30099  1.25136  2.72580  3.10751  5.47135  4.19734    242 s - - -
          2.68618  4.42225  2.77519  2.73123  3.46354  2.40513  3.72494  3.29354  2.67741  2.69355  4.24690  2.90347  2.73739  3.18146  2.89801  2.37887  2.77519  2.98518  4.58477  3.61503
          0.03261  3.83511  4.55745  0.61958  0.77255  0.48576  0.95510
    243   2.81119  4.83675  3.17994  2.68480  4.09729  3.47686  3.64953  3.43098  1.36012  3.04149  3.73241  3.11133  3.91969  2.82492  2.35592  2.86681  3.04680  3.17029  5.28466  4.02060    243 k - - -
          2.68618  4.42225  2.77519  2.73123  3.46354  2.40513  3.72494  3.29354  2.67741  2.69355  4.24690  2.90347  2.73739  3.18146  2.89801  2.37887  2.77519  2.98518  4.58477  3.61503
          0.03261  3.83511  4.55745  0.61958  0.77255  0.48576  0.95510
    244   2.24504  4.18705  3.12901  2.93721  4.14858  2.76264  4.08401  3.63625  3.03808  3.34596  4.21858  3.17212  3.64912  3.37104  3.34150  1.21580  2.72422  3.13081  5.49273  4.22665    244 s - - -
          2.68618  4.42225  2.77519  2.73123  3.46354  2.40513  3.72494  3.29354  2.67741  2.69355  4.24690  2.90347  2.73739  3.18146  2.89801  2.37887  2.77519  2.98518  4.58477  3.61503
          0.03261  3.83511  4.55745  0.61958  0.77255  0.48576  0.95510
    245   3.22773  4.63307  4.20574  3.84542  1.20908  4.05918  3.64926  2.77886  3.72177  2.13870  3.45655  3.89506  4.43175  3.87267  3.86670  3.46488  3.48509  2.75717  3.88632  2.14505    245 f - - -
          2.68618  4.42225  2.77519  2.73123  3.46354  2.40513  3.72494  3.29354  2.67741  2.69355  4.24690  2.90347  2.73739  3.18146  2.89801  2.37887  2.77519  2.98518  4.58477  3.61503
          0.03309  3.82098  4.54332  0.61958  0.77255  0.48576  0.95510
    246   2.93594  5.05342  0.99483  2.30633  4.42397  3.17313  3.88830  4.00078  2.96311  3.61878  4.59675  2.85968  3.82241  3.12810  3.47150  2.90484  3.27378  3.64581  5.60251  4.30667    246 d - - -
          2.68618  4.42225  2.77519  2.73123  3.46354  2.40513  3.72494  3.29354  2.67741  2.69355  4.24690  2.90347  2.73739  3.18146  2.89801  2.37887  2.77519  2.98518  4.58477  3.61503
          0.03309  3.82098  4.54332  0.61958  0.77255  0.48576  0.95510
    247   2.68240  4.67559  2.68295  2.56375  4.03119  3.15071  3.88228  3.73144  2.78220  3.38449  4.34083  1.25264  3.80052  3.15579  3.13438  2.75211  3.06308  3.35886  5.34318  3.98387    247 n - - -
          2.68618  4.42225  2.77519  2.73123  3.46354  2.40513  3.72494  3.29354  2.67741  2.69355  4.24690  2.90347  2.73739  3.18146  2.89801  2.37887  2.77519  2.98518  4.58477  3.61503
          0.03309  3.82098  4.54332  0.61958  0.77255  0.48576  0.95510
    248   2.60367  4.38304  3.26678  3.16024  4.30130  0.81320  4.28272  3.88926  3.33438  3.54967  4.52579  3.43134  3.77251  3.66279  3.57516  2.77429  3.08094  3.42761  5.40910  4.40181    248 g - - -
          2.68618  4.42225  2.77519  2.73123  3.46354  2.40513  3.72494  3.29354  2.67741  2.69355  4.24690  2.90347  2.73739  3.18146  2.89801  2.37887  2.77519  2.98518  4.58477  3.61503
          0.03309  3.82098  4.54332  0.61958  0.77255  0.48576  0.95510
    249   2.38685  4.23147  3.38416  3.13499  3.92510  3.07214  4.15601  3.04603  3.07693  2.91130  3.96600  3.35194  3.77221  3.47461  3.33748  2.58766  1.26234  2.74652  5.36751  4.14204    249 t - - -
          2.68618  4.42225  2.77519  2.73123  3.46354  2.40513  3.72494  3.29354  2.67741  2.69355  4.24690  2.90347  2.73739  3.18146  2.89801  2.37887  2.77519  2.98518  4.58477  3.61503
          0.03309  3.82098  4.54332  0.61958  0.77255  0.48576  0.95510
    250   2.99110  4.42549  4.26046  3.87514  3.34058  4.00922  4.61351  1.14412  3.70219  1.93837  3.28519  4.12775  4.44630  4.05642  3.90472  3.50038  3.29159  1.84753  5.22001  3.95315    250 i - - -
          2.68618  4.42225  2.77519  2.73123  3.46354  2.40513  3.72494  3.29354  2.67741  2.69355  4.24690  2.90347  2.73739  3.18146  2.89801  2.37887  2.77519  2.98518  4.58477  3.61503
          0.03309  3.82098  4.54332  0.61958  0.77255  0.48576  0.95510
    251   2.53088  1.05123  4.03646  3.76513  3.76929  3.16382  4.42366  2.90551  3.59205  2.82288  3.94290  3.76588  3.86668  3.94038  3.72522  2.80226  2.99346  2.65335  5.19525  4.05707    251 c - - -
          2.68618  4.42225  2.77519  2.73123  3.46354  2.40513  3.72494  3.29354  2.67741  2.69355  4.24690  2.90347  2.73739  3.18146  2.89801  2.37887  2.77519  2.98518  4.58477  3.61503
          0.03309  3.82098  4.54332  0.61958  0.77255  0.48576  0.95510
    252   1.09066  4.16815  3.41172  3.20180  4.00239  2.99382  4.22973  3.12033  3.21675  3.00417  4.04258  3.36398  3.72828  3.56290  3.47019  2.51935  2.79319  2.78372  5.43475  4.22949    252 a - - -
          2.68618  4.42225  2.77519  2.73123  3.46354  2.40513  3.72494  3.29354  2.67741  2.69355  4.24690  2.90347  2.73739  3.18146  2.89801  2.37887  2.77519  2.98518  4.58477  3.61503
          0.03309  3.82098  4.54332  0.61958  0.77255  0.48576  0.95510
    253   2.38685  4.23147  3.38416  3.13499  3.92510  3.07214  4.15601  3.04603  3.07693  2.91130  3.96600  3.35194  3.77221  3.47461  3.33748  2.58766  1.26234  2.74652  5.36751  4.14204    253 t - - -
          2.68618  4.42225  2.77519  2.73123  3.46354  2.40513  3.72494  3.29354  2.67741  2.69355  4.24690  2.90347  2.73739  3.18146  2.89801  2.37887  2.77519  2.98518  4.58477  3.61503
          0.03309  3.82098  4.54332  0.61958  0.77255  0.48576  0.95510
    254   2.90994  5.00762  2.46912  1.10100  4.34770  3.24223  3.82594  3.79141  2.70011  3.41733  4.39473  2.90679  3.84470  3.04340  3.10276  2.89829  3.21416  3.48099  5.52909  4.25252    254 e - - -
          2.68618  4.42225  2.77519  2.73123  3.46354  2.40513  3.72494  3.29354  2.67741  2.69355  4.24690  2.90347  2.73739  3.18146  2.89801  2.37887  2.77519  2.98518  4.58477  3.61503
          0.03309  3.82098  4.54332  0.61958  0.77255  0.48576  0.95510
    255   2.84200  4.82419  2.87112  2.62622  3.98559  3.33316  3.78368  3.60948  2.45088  3.11686  4.14731  3.08507  3.88661  1.32861  2.73560  2.89246  3.13955  3.34272  5.26733  3.95800    255 q - - -
          2.68618  4.42225  2.77519  2.73123  3.46354  2.40513  3.72494  3.29354  2.67741  2.69355  4.24690  2.90347  2.73739  3.18146  2.89801  2.37887  2.77519  2.98518  4.58477  3.61503
          0.03309  3.82098  4.54332  0.61958  0.77255  0.48576  0.95510
    256   1.33296  4.08524  3.30753  3.05712  4.09374  2.88520  4.12370  3.37238  3.09843  3.17979  4.06876  3.22224  3.62840  3.41563  3.38940  2.01773  2.64854  2.92038  5.48442  4.25126    256 a - - -
          2.68618  4.42225  2.77519  2.73123  3.46354  2.40513  3.72494  3.29354  2.67741  2.69355  4.24690  2.90347  2.73739  3.18146  2.89801  2.37887  2.77519  2.98518  4.58477  3.61503
          0.03309  3.82098  4.54332  0.61958  0.77255  0.48576  0.95510
    257   2.99110  4.42549  4.26046  3.87514  3.34058  4.00922  4.61351  1.14412  3.70219  1.93837  3.28519  4.12775  4.44630  4.05642  3.90472  3.50038  3.29159  1.84753  5.22001  3.95315    257 i - - -
          2.68618  4.42225  2.77519  2.73123  3.46354  2.40513  3.72494  3.29354  2.67741  2.69355  4.24690  2.90347  2.73739  3.18146  2.89801  2.37887  2.77519  2.98518  4.58477  3.61503
          0.03309  3.82098  4.54332  0.61958  0.77255  0.48576  0.95510
    258   2.99110  4.42549  4.26046  3.87514  3.34058  4.00922  4.61351  1.14412  3.70219  1.93837  3.28519  4.12775  4.44630  4.05642  3.90472  3.50038  3.29159  1.84753  5.22001  3.95315    258 i - - -
          2.68618  4.42225  2.77519  2.73123  3.46354  2.40513  3.72494  3.29354  2.67741  2.69355  4.24690  2.90347  2.73739  3.18146  2.89801  2.37887  2.77519  2.98518  4.58477  3.61503
          0.03309  3.82098  4.54332  0.61958  0.77255  0.48576  0.95510
    259   2.76769  4.32562  4.05315  3.71569  3.51358  3.66952  4.52666  2.05648  3.58264  2.21031  3.48760  3.91349  4.23362  3.94662  3.79991  3.17061  3.13096  1.09259  5.28896  4.01691    259 v - - -
          2.68618  4.42225  2.77519  2.73123  3.46354  2.40513  3.72494  3.29354  2.67741  2.69355  4.24690  2.90347  2.73739  3.18146  2.89801  2.37887  2.77519  2.98518  4.58477  3.61503
          0.03309  3.82098  4.54332  0.61958  0.77255  0.48576  0.95510
    260   2.93594  5.05342  0.99483  2.30633  4.42397  3.17313  3.88830  4.00078  2.96311  3.61878  4.59675  2.85968  3.82241  3.12810  3.47150  2.90484  3.27378  3.64581  5.60251  4.30667    260 d - - -
          2.68618  4.42225  2.77519  2.73123  3.46354  2.40513  3.72494  3.29354  2.67741  2.69355  4.24690  2.90347  2.73739  3.18146  2.89801  2.37887  2.77519  2.98518  4.58477  3.61503
          0.03309  3.82098  4.54332  0.61958  0.77255  0.48576  0.95510
    261   2.86715  5.01432  2.92648  2.39855  4.38639  3.44614  3.59217  3.75873  1.39046  3.28651  4.16138  2.99161  3.89283  2.74509  2.25243  2.86581  3.08087  3.44038  5.40485  4.16172    261 k - - -
          2.68618  4.42225  2.77519  2.73123  3.46354  2.40513  3.72494  3.29354  2.67741  2.69355  4.24690  2.90347  2.73739  3.18146  2.89801  2.37887  2.77519  2.98518  4.58477  3.61503
          0.03309  3.82098  4.54332  0.61958  0.77255  0.48576  0.95510
    262   1.87117  4.12331  3.61045  3.21002  3.72985  3.17722  4.13540  2.58973  3.14601  2.66839  3.66830  3.40973  3.81960  3.46924  3.43147  2.44242  2.74641  1.74264  5.24850  4.02061    262 v - - -
          2.68618  4.42225  2.77519  2.73123  3.46354  2.40513  3.72494  3.29354  2.67741  2.69355  4.24690  2.90347  2.73739  3.18146  2.89801  2.37887  2.77519  2.98518  4.58477  3.61503
          0.03309  3.82098  4.54332  0.61958  0.77255  0.48576  0.95510
    263   2.96832  4.38717  4.39914  3.94095  3.35442  4.12398  4.68507  1.23524  3.77752  1.89115  3.22891  4.18994  4.51159  4.09657  3.99377  3.52691  3.25570  1.66980  5.28816  4.04553    263 i - - -
          2.68618  4.42225  2.77519  2.73123  3.46354  2.40513  3.72494  3.29354  2.67741  2.69355  4.24690  2.90347  2.73739  3.18146  2.89801  2.37887  2.77519  2.98518  4.58477  3.61503
          0.03309  3.82098  4.54332  0.61958  0.77255  0.48576  0.95510
    264   1.29732  4.08394  3.39489  3.11531  4.01273  2.92451  4.13750  3.18212  3.10777  3.06062  3.98988  3.26691  3.65784  3.43869  3.38895  2.23656  2.66133  2.70357  5.44154  4.20317    264 a - - -
          2.68618  4.42225  2.77519  2.73123  3.46354  2.40513  3.72494  3.29354  2.67741  2.69355  4.24690  2.90347  2.73739  3.18146  2.89801  2.37887  2.77519  2.98518  4.58477  3.61503
          0.03309  3.82098  4.54332  0.61958  0.77255  0.48576  0.95510
    265   2.80754  5.20747  2.16222  1.43381  4.48199  3.20230  3.66510  3.95549  2.55808  3.50266  4.36136  2.69181  3.78024  2.66540  3.04746  2.73840  3.08107  3.58266  5.68079  4.25318    265 e - - -
          2.68618  4.42225  2.77519  2.73123  3.46354  2.40513  3.72494  3.29354  2.67741  2.69355  4.24690  2.90347  2.73739  3.18146  2.89801  2.37887  2.77519  2.98518  4.58477  3.61503
          0.03309  3.82098  4.54332  0.61958  0.77255  0.48576  0.95510
    266   2.79645  4.88085  2.90948  2.55000  4.11809  3.38814  3.64809  3.64240  2.19240  3.15912  4.08732  3.01172  3.87340  1.64130  2.33660  2.82486  3.04763  3.34313  5.30829  4.00741    266 q - - -
          2.68618  4.42225  2.77519  2.73123  3.46354  2.40513  3.72494  3.29354  2.67741  2.69355  4.24690  2.90347  2.73739  3.18146  2.89801  2.37887  2.77519  2.98518  4.58477  3.61503
          0.03309  3.82098  4.54332  0.61958  0.77255  0.48576  0.95510
    267   2.84535  4.34975  4.17924  3.74981  3.40197  3.88543  4.52755  1.93837  3.57905  1.95551  3.33976  3.98938  4.35540  3.93659  3.81081  3.30498  3.16218  1.20287  5.24462  3.95930    267 v - - -
          2.68618  4.42225  2.77519  2.73123  3.46354  2.40513  3.72494  3.29354  2.67741  2.69355  4.24690  2.90347  2.73739  3.18146  2.89801  2.37887  2.77519  2.98518  4.58477  3.61503
          0.03309  3.82098  4.54332  0.61958  0.77255  0.48576  0.95510
    268   2.76005  4.61948  3.23149  2.79114  3.49495  3.53887  3.78136  2.91854  2.51559  1.88185  3.54469  3.22296  3.97202  2.19513  2.80856  2.89717  3.00862  2.78807  5.02393  3.69544    268 l - - -
          2.68618  4.42225  2.77519  2.73123  3.46354  2.40513  3.72494  3.29354  2.67741  2.69355  4.24690  2.90347  2.73739  3.18146  2.89801  2.37887  2.77519  2.98518  4.58477  3.61503
          0.03309  3.82098  4.54332  0.61958  0.77255  0.48576  0.95510
    269   1.92237  4.10804  3.34759  3.03250  4.02820  2.94629  4.07510  3.21599  3.01924  3.06486  3.96130  3.22821  3.65806  3.35578  3.32034  2.27030  1.64466  2.81714  5.42421  4.20143    269 t - - -
          2.68618  4.42225  2.77519  2.73123  3.46354  2.40513  3.72494  3.29354  2.67741  2.69355  4.24690  2.90347  2.73739  3.18146  2.89801  2.37887  2.77519  2.98518  4.58477  3.61503
          0.03309  3.82098  4.54332  0.61958  0.77255  0.48576  0.95510
    270   2.90994  5.00762  2.46912  1.10100  4.34770  3.24223  3.82594  3.79141  2.70011  3.41733  4.39473  2.90679  3.84470  3.04340  3.10276  2.89829  3.21416  3.48099  5.52909  4.25252    270 e - - -
          2.68618  4.42225  2.77519  2.73123  3.46354  2.40513  3.72494  3.29354  2.67741  2.69355  4.24690  2.90347  2.73739  3.18146  2.89801  2.37887  2.77519  2.98518  4.58477  3.61503
          0.03309  3.82098  4.54332  0.61958  0.77255  0.48576  0.95510
    271   3.09844  4.57656  4.10630  3.74697  3.11785  3.91580  4.41889  2.32036  3.51518  0.94137  3.15881  4.02732  4.36074  3.89588  3.69925  3.48217  3.39545  2.34411  4.97740  3.68848    271 l - - -
          2.68618  4.42225  2.77519  2.73123  3.46354  2.40513  3.72494  3.29354  2.67741  2.69355  4.24690  2.90347  2.73739  3.18146  2.89801  2.37887  2.77519  2.98518  4.58477  3.61503
          0.03309  3.82098  4.54332  0.61958  0.77255  0.48576  0.95510
    272   2.88098  4.98649  2.97943  2.57809  4.32319  3.44970  3.60913  3.74528  1.33817  3.25987  4.16415  3.02837  3.90672  2.60031  2.28074  2.89022  3.10281  3.43771  5.37396  4.12577    272 k - - -
          2.68618  4.42225  2.77519  2.73123  3.46354  2.40513  3.72494  3.29354  2.67741  2.69355  4.24690  2.90347  2.73739  3.18146  2.89801  2.37887  2.77519  2.98518  4.58477  3.61503
          0.03309  3.82098  4.54332  0.61958  0.77255  0.48576  0.95510
    273   2.92650  4.88617  3.09895  2.73138  4.26080  3.42043  3.73330  3.68708  1.11112  3.26395  4.22914  3.15777  3.92522  2.92842  2.42557  2.97244  3.18412  3.39811  5.33742  4.14314    273 k - - -
          2.68618  4.42225  2.77519  2.73123  3.46354  2.40513  3.72494  3.29354  2.67741  2.69355  4.24690  2.90347  2.73739  3.18146  2.89801  2.37887  2.77519  2.98518  4.58477  3.61503
          0.03309  3.82098  4.54332  0.61958  0.77255  0.48576  0.95510
    274   2.75075  4.99233  2.52874  2.30202  4.29861  3.28068  3.63722  3.77910  2.24257  3.33143  4.18672  1.86368  3.80631  2.50670  2.71379  2.73513  3.01304  3.42688  5.47859  4.12342    274 n - - -
          2.68618  4.42225  2.77519  2.73123  3.46354  2.40513  3.72494  3.29354  2.67741  2.69355  4.24690  2.90347  2.73739  3.18146  2.89801  2.37887  2.77519  2.98518  4.58477  3.61503
          0.03309  3.82098  4.54332  0.61958  0.77255  0.48576  0.95510
    275   2.58722  4.69892  2.64844  2.40184  4.02549  2.06713  2.95560  3.60705  2.53541  3.20564  4.05978  2.61631  3.76413  2.90712  2.93553  2.63475  2.89960  3.24299  5.33232  3.95815    275 g - - -
          2.68618  4.42225  2.77519  2.73123  3.46354  2.40513  3.72494  3.29354  2.67741  2.69355  4.24690  2.90347  2.73739  3.18146  2.89801  2.37887  2.77519  2.98518  4.58477  3.61503
          0.03309  3.82098  4.54332  0.61958  0.77255  0.48576  0.95510
    276   1.09066  4.16815  3.41172  3.20180  4.00239  2.99382  4.22973  3.12033  3.21675  3.00417  4.04258  3.36398  3.72828  3.56290  3.47019  2.51935  2.79319  2.78372  5.43475  4.22949    276 a - - -
          2.68618  4.42225  2.77519  2.73123  3.46354  2.40513  3.72494  3.29354  2.67741  2.69355  4.24690  2.90347  2.73739  3.18146  2.89801  2.37887  2.77519  2.98518  4.58477  3.61503
          0.03309  3.82098  4.54332  0.61958  0.77255  0.48576  0.95510
    277   3.17461  4.68444  3.76301  3.48364  2.29770  3.77076  3.59744  3.19118  3.34264  2.65817  3.87185  3.66137  4.24627  3.66104  3.53653  3.31610  3.46130  3.05943  3.93917  1.05594    277 y - - -
          2.68618  4.42225  2.77519  2.73123  3.46354  2.40513  3.72494  3.29354  2.67741  2.69355  4.24690  2.90347  2.73739  3.18146  2.89801  2.37887  2.77519  2.98518  4.58477  3.61503
          0.03309  3.82098  4.54332  0.61958  0.77255  0.48576  0.95510
    278   3.08910  4.47288  4.48479  3.97006  3.15525  4.28615  4.64184  1.54605  3.78962  1.32119  3.02019  4.25557  4.56847  4.06067  3.98819  3.65282  3.33684  1.90792  5.14046  3.93621    278 l - - -
          2.68618  4.42225  2.77519  2.73123  3.46354  2.40513  3.72494  3.29354  2.67741  2.69355  4.24690  2.90347  2.73739  3.18146  2.89801  2.37887  2.77519  2.98518  4.58477  3.61503
          0.03309  3.82098  4.54332  0.61958  0.77255  0.48576  0.95510
    279   3.09844  4.57656  4.10630  3.74697  3.11785  3.91580  4.41889  2.32036  3.51518  0.94137  3.15881  4.02732  4.36074  3.89588  3.69925  3.48217  3.39545  2.34411  4.97740  3.68848    279 l - - -
          2.68618  4.42225  2.77519  2.73123  3.46354  2.40513  3.72494  3.29354  2.67741  2.69355  4.24690  2.90347  2.73739  3.18146  2.89801  2.37887  2.77519  2.98518  4.58477  3.61503
          0.03309  3.82098  4.54332  0.61958  0.77255  0.48576  0.95510
    280   2.50632  4.63701  2.54359  2.38228  4.22119  3.11858  3.74760  3.66385  2.62824  3.28712  4.12553  1.94489  3.71967  2.93685  3.06592  2.20559  2.68030  3.25724  5.49578  4.14925    280 n - - -
          2.68618  4.42225  2.77519  2.73123  3.46354  2.40513  3.72494  3.29354  2.67741  2.69355  4.24690  2.90347  2.73739  3.18146  2.89801  2.37887  2.77519  2.98518  4.58477  3.61503
          0.03309  3.82098  4.54332  0.61958  0.77255  0.48576  0.95510
    281   1.62100  4.55763  2.21926  2.45627  4.15419  3.10920  3.82758  3.45049  2.77370  3.20254  4.09342  2.92175  3.73401  3.03936  3.21755  2.58015  2.86450  3.08959  5.48419  4.15614    281 a - - -
          2.68618  4.42225  2.77519  2.73123  3.46354  2.40513  3.72494  3.29354  2.67741  2.69355  4.24690  2.90347  2.73739  3.18146  2.89801  2.37887  2.77519  2.98518  4.58477  3.61503
          0.03309  3.82098  4.54332  0.61958  0.77255  0.48576  0.95510
    282   2.77346  4.97037  2.41314  1.35852  4.31736  3.22020  3.73978  3.65854  2.58074  3.32310  4.26061  2.81880  3.80927  2.92961  2.99848  2.76586  2.93375  3.34020  5.57118  4.20786    282 e - - -
          2.68618  4.42225  2.77519  2.73123  3.46354  2.40513  3.72494  3.29354  2.67741  2.69355  4.24690  2.90347  2.73739  3.18146  2.89801  2.37887  2.77519  2.98518  4.58477  3.61503
          0.03309  3.82098  4.54332  0.61958  0.77255  0.48576  0.95510
    283   2.90994  5.00762  2.46912  1.10100  4.34770  3.24223  3.82594  3.79141  2.70011  3.41733  4.39473  2.90679  3.84470  3.04340  3.10276  2.89829  3.21416  3.48099  5.52909  4.25252    283 e - - -
          2.68618  4.42225  2.77519  2.73123  3.46354  2.40513  3.72494  3.29354  2.67741  2.69355  4.24690  2.90347  2.73739  3.18146  2.89801  2.37887  2.77519  2.98518  4.58477  3.61503
          0.03309  3.82098  4.54332  0.61958  0.77255  0.48576  0.95510
    284   2.92650  4.88617  3.09895  2.73138  4.26080  3.42043  3.73330  3.68708  1.11112  3.26395  4.22914  3.15777  3.92522  2.92842  2.42557  2.97244  3.18412  3.39811  5.33742  4.14314    284 k - - -
          2.68618  4.42225  2.77519  2.73123  3.46354  2.40513  3.72494  3.29354  2.67741  2.69355  4.24690  2.90347  2.73739  3.18146  2.89801  2.37887  2.77519  2.98518  4.58477  3.61503
          0.03309  3.82098  4.54332  0.61958  0.77255  0.48576  0.95510
    285   2.05232  4.30096  3.44915  2.94472  3.50322  3.45812  3.90043  2.59093  2.83528  2.18431  3.43747  3.31815  3.92280  3.01024  3.16255  2.77629  2.83389  2.15880  5.02562  3.78295    285 a - - -
          2.68618  4.42225  2.77519  2.73123  3.46354  2.40513  3.72494  3.29354  2.67741  2.69355  4.24690  2.90347  2.73739  3.18146  2.89801  2.37887  2.77519  2.98518  4.58477  3.61503
          0.03309  3.82098  4.54332  0.61958  0.77255  0.48576  0.95510
    286   2.92650  4.88617  3.09895  2.73138  4.26080  3.42043  3.73330  3.68708  1.11112  3.26395  4.22914  3.15777  3.92522  2.92842  2.42557  2.97244  3.18412  3.39811  5.33742  4.14314    286 k - - -
          2.68618  4.42225  2.77519  2.73123  3.46354  2.40513  3.72494  3.29354  2.67741  2.69355  4.24690  2.90347  2.73739  3.18146  2.89801  2.37887  2.77519  2.98518  4.58477  3.61503
          0.03309  3.82098  4.54332  0.61958  0.77255  0.48576  0.95510
    287   2.93003  4.48735  3.99463  3.58504  3.18731  3.79569  4.33215  2.35786  3.35561  1.79056  1.48036  3.86864  4.25676  3.74135  3.56681  3.27337  3.23472  2.35778  5.02076  3.77750    287 m - - -
          2.68618  4.42225  2.77519  2.73123  3.46354  2.40513  3.72494  3.29354  2.67741  2.69355  4.24690  2.90347  2.73739  3.18146  2.89801  2.37887  2.77519  2.98518  4.58477  3.61503
          0.03309  3.82098  4.54332  0.61958  0.77255  0.48576  0.95510
    288   2.90994  5.00762  2.46912  1.10100  4.34770  3.24223  3.82594  3.79141  2.70011  3.41733  4.39473  2.90679  3.84470  3.04340  3.10276  2.89829  3.21416  3.48099  5.52909  4.25252    288 e - - -
          2.68618  4.42225  2.77519  2.73123  3.46354  2.40513  3.72494  3.29354  2.67741  2.69355  4.24690  2.90347  2.73739  3.18146  2.89801  2.37887  2.77519  2.98518  4.58477  3.61503
          0.03309  3.82098  4.54332  0.61958  0.77255  0.48576  0.95510
    289   2.92650  4.88617  3.09895  2.73138  4.26080  3.42043  3.73330  3.68708  1.11112  3.26395  4.22914  3.15777  3.92522  2.92842  2.42557  2.97244  3.18412  3.39811  5.33742  4.14314    289 k - - -
          2.68618  4.42225  2.77519  2.73123  3.46354  2.40513  3.72494  3.29354  2.67741  2.69355  4.24690  2.90347  2.73739  3.18146  2.89801  2.37887  2.77519  2.98518  4.58477  3.61503
          0.03309  3.82098  4.54332  0.61958  0.77255  0.48576  0.95510
    290   3.09844  4.57656  4.10630  3.74697  3.11785  3.91580  4.41889  2.32036  3.51518  0.94137  3.15881  4.02732  4.36074  3.89588  3.69925  3.48217  3.39545  2.34411  4.97740  3.68848    290 l - - -
          2.68618  4.42225  2.77519  2.73123  3.46354  2.40513  3.72494  3.29354  2.67741  2.69355  4.24690  2.90347  2.73739  3.18146  2.89801  2.37887  2.77519  2.98518  4.58477  3.61503
          0.03309  3.82098  4.54332  0.61958  0.77255  0.48576  0.95510
    291   2.99110  4.42549  4.26046  3.87514  3.34058  4.00922  4.61351  1.14412  3.70219  1.93837  3.28519  4.12775  4.44630  4.05642  3.90472  3.50038  3.29159  1.84753  5.22001  3.95315    291 i - - -
          2.68618  4.42225  2.77519  2.73123  3.46354  2.40513  3.72494  3.29354  2.67741  2.69355  4.24690  2.90347  2.73739  3.18146  2.89801  2.37887  2.77519  2.98518  4.58477  3.61503
          0.03309  3.82098  4.54332  0.61958  0.77255  0.48576  0.95510
    292   2.29141  4.21057  3.16335  2.97776  4.02552  2.94148  4.08854  3.54163  3.04800  3.26624  4.19737  3.21014  3.67626  3.40160  3.33493  1.17145  2.76787  3.08805  5.40237  4.10901    292 s - - -
          2.68618  4.42225  2.77519  2.73123  3.46354  2.40513  3.72494  3.29354  2.67741  2.69355  4.24690  2.90347  2.73739  3.18146  2.89801  2.37887  2.77519  2.98518  4.58477  3.61503
          0.03309  3.82098  4.54332  0.61958  0.77255  0.48576  0.95510
    293   2.68643  4.45122  3.28823  3.12065  4.11843  3.14169  4.20157  3.65151  3.17371  3.28361  4.33197  3.43204  0.92918  3.56410  3.42425  2.85254  3.12418  3.30267  5.31823  4.23874    293 p - - -
          2.68618  4.42225  2.77519  2.73123  3.46354  2.40513  3.72494  3.29354  2.67741  2.69355  4.24690  2.90347  2.73739  3.18146  2.89801  2.37887  2.77519  2.98518  4.58477  3.61503
          0.03309  3.82098  4.54332  0.61958  0.77255  0.48576  0.95510
    294   2.78689  4.28815  4.17302  3.69035  3.50587  3.88041  4.51135  1.79111  3.55819  2.13458  3.36480  3.94730  4.32960  3.88829  3.81333  3.25765  2.87815  1.26267  5.30646  4.08035    294 v - - -
          2.68618  4.42225  2.77519  2.73123  3.46354  2.40513  3.72494  3.29354  2.67741  2.69355  4.24690  2.90347  2.73739  3.18146  2.89801  2.37887  2.77519  2.98518  4.58477  3.61503
          0.03309  3.82098  4.54332  0.61958  0.77255  0.48576  0.95510
    295   2.68643  4.45122  3.28823  3.12065  4.11843  3.14169  4.20157  3.65151  3.17371  3.28361  4.33197  3.43204  0.92918  3.56410  3.42425  2.85254  3.12418  3.30267  5.31823  4.23874    295 p - - -
          2.68618  4.42225  2.77519  2.73123  3.46354  2.40513  3.72494  3.29354  2.67741  2.69355  4.24690  2.90347  2.73739  3.18146  2.89801  2.37887  2.77519  2.98518  4.58477  3.61503
          0.03309  3.82098  4.54332  0.61958  0.77255  0.48576  0.95510
    296   2.60367  4.38304  3.26678  3.16024  4.30130  0.81320  4.28272  3.88926  3.33438  3.54967  4.52579  3.43134  3.77251  3.66279  3.57516  2.77429  3.08094  3.42761  5.40910  4.40181    296 g - - -
          2.68618  4.42225  2.77519  2.73123  3.46354  2.40513  3.72494  3.29354  2.67741  2.69355  4.24690  2.90347  2.73739  3.18146  2.89801  2.37887  2.77519  2.98518  4.58477  3.61503
          0.03309  3.82098  4.54332  0.61958  0.77255  0.48576  0.95510
    297   2.92650  4.88617  3.09895  2.73138  4.26080  3.42043  3.73330  3.68708  1.11112  3.26395  4.22914  3.15777  3.92522  2.92842  2.42557  2.97244  3.18412  3.39811  5.33742  4.14314    297 k - - -
          2.68618  4.42225  2.77519  2.73123  3.46354  2.40513  3.72494  3.29354  2.67741  2.69355  4.24690  2.90347  2.73739  3.18146  2.89801  2.37887  2.77519  2.98518  4.58477  3.61503
          0.03309  3.82098  4.54332  0.61958  0.77255  0.48576  0.95510
    298   2.76769  4.32562  4.05315  3.71569  3.51358  3.66952  4.52666  2.05648  3.58264  2.21031  3.48760  3.91349  4.23362  3.94662  3.79991  3.17061  3.13096  1.09259  5.28896  4.01691    298 v - - -
          2.68618  4.42225  2.77519  2.73123  3.46354  2.40513  3.72494  3.29354  2.67741  2.69355  4.24690  2.90347  2.73739  3.18146  2.89801  2.37887  2.77519  2.98518  4.58477  3.61503
          0.03309  3.82098  4.54332  0.61958  0.77255  0.48576  0.95510
    299   2.68240  4.67559  2.68295  2.56375  4.03119  3.15071  3.88228  3.73144  2.78220  3.38449  4.34083  1.25264  3.80052  3.15579  3.13438  2.75211  3.06308  3.35886  5.34318  3.98387    299 n - - -
          2.68618  4.42225  2.77519  2.73123  3.46354  2.40513  3.72494  3.29354  2.67741  2.69355  4.24690  2.90347  2.73739  3.18146  2.89801  2.37887  2.77519  2.98518  4.58477  3.61503
          0.03309  3.82098  4.54332  0.61958  0.77255  0.48576  0.95510
    300   2.68643  4.45122  3.28823  3.12065  4.11843  3.14169  4.20157  3.65151  3.17371  3.28361  4.33197  3.43204  0.92918  3.56410  3.42425  2.85254  3.12418  3.30267  5.31823  4.23874    300 p - - -
          2.68618  4.42225  2.77519  2.73123  3.46354  2.40513  3.72494  3.29354  2.67741  2.69355  4.24690  2.90347  2.73739  3.18146  2.89801  2.37887  2.77519  2.98518  4.58477  3.61503
          0.03309  3.82098  4.54332  0.61958  0.77255  0.48576  0.95510
    301   2.81091  4.93284  2.78219  2.47999  4.19653  3.36711  3.64730  3.67754  2.11217  3.21462  4.13165  2.96056  3.86569  1.65065  2.50277  2.82371  3.06186  3.37091  5.36884  4.06368    301 q - - -
          2.68618  4.42225  2.77519  2.73123  3.46354  2.40513  3.72494  3.29354  2.67741  2.69355  4.24690  2.90347  2.73739  3.18146  2.89801  2.37887  2.77519  2.98518  4.58477  3.61503
          0.03309  3.82098  4.54332  0.61958  0.77255  0.48576  0.95510
    302   2.99110  4.42549  4.26046  3.87514  3.34058  4.00922  4.61351  1.14412  3.70219  1.93837  3.28519  4.12775  4.44630  4.05642  3.90472  3.50038  3.29159  1.84753  5.22001  3.95315    302 i - - -
          2.68618  4.42225  2.77519  2.73123  3.46354  2.40513  3.72494  3.29354  2.67741  2.69355  4.24690  2.90347  2.73739  3.18146  2.89801  2.37887  2.77519  2.98518  4.58477  3.61503
          0.03309  3.82098  4.54332  0.61958  0.77255  0.48576  0.95510
    303   2.76769  4.32562  4.05315  3.71569  3.51358  3.66952  4.52666  2.05648  3.58264  2.21031  3.48760  3.91349  4.23362  3.94662  3.79991  3.17061  3.13096  1.09259  5.28896  4.01691    303 v - - -
          2.68618  4.42225  2.77519  2.73123  3.46354  2.40513  3.72494  3.29354  2.67741  2.69355  4.24690  2.90347  2.73739  3.18146  2.89801  2.37887  2.77519  2.98518  4.58477  3.61503
          0.03309  3.82098  4.54332  0.61958  0.77255  0.48576  0.95510
    304   2.60367  4.38304  3.26678  3.16024  4.30130  0.81320  4.28272  3.88926  3.33438  3.54967  4.52579  3.43134  3.77251  3.66279  3.57516  2.77429  3.08094  3.42761  5.40910  4.40181    304 g - - -
          2.68618  4.42225  2.77519  2.73123  3.46354  2.40513  3.72494  3.29354  2.67741  2.69355  4.24690  2.90347  2.73739  3.18146  2.89801  2.37887  2.77519  2.98518  4.58477  3.61503
          0.03309  3.82098  4.54332  0.61958  0.77255  0.48576  0.95510
    305   2.92650  4.88617  3.09895  2.73138  4.26080  3.42043  3.73330  3.68708  1.11112  3.26395  4.22914  3.15777  3.92522  2.92842  2.42557  2.97244  3.18412  3.39811  5.33742  4.14314    305 k - - -
          2.68618  4.42225  2.77519  2.73123  3.46354  2.40513  3.72494  3.29354  2.67741  2.69355  4.24690  2.90347  2.73739  3.18146  2.89801  2.37887  2.77519  2.98518  4.58477  3.61503
          0.03309  3.82098  4.54332  0.61958  0.77255  0.48576  0.95510
    306   2.29141  4.21057  3.16335  2.97776  4.02552  2.94148  4.08854  3.54163  3.04800  3.26624  4.19737  3.21014  3.67626  3.40160  3.33493  1.17145  2.76787  3.08805  5.40237  4.10901    306 s - - -
          2.68618  4.42225  2.77519  2.73123  3.46354  2.40513  3.72494  3.29354  2.67741  2.69355  4.24690  2.90347  2.73739  3.18146  2.89801  2.37887  2.77519  2.98518  4.58477  3.61503
          0.03309  3.82098  4.54332  0.61958  0.77255  0.48576  0.95510
    307   1.09066  4.16815  3.41172  3.20180  4.00239  2.99382  4.22973  3.12033  3.21675  3.00417  4.04258  3.36398  3.72828  3.56290  3.47019  2.51935  2.79319  2.78372  5.43475  4.22949    307 a - - -
          2.68618  4.42225  2.77519  2.73123  3.46354  2.40513  3.72494  3.29354  2.67741  2.69355  4.24690  2.90347  2.73739  3.18146  2.89801  2.37887  2.77519  2.98518  4.58477  3.61503
          0.03309  3.82098  4.54332  0.61958  0.77255  0.48576  0.95510
    308   1.87753  4.11544  3.48911  3.06637  3.84145  3.06225  4.04040  2.91880  3.01193  2.84437  3.76586  3.28512  3.71994  3.33527  3.32489  2.36851  2.00190  2.31332  5.27931  4.05895    308 a - - -
          2.68618  4.42225  2.77519  2.73123  3.46354  2.40513  3.72494  3.29354  2.67741  2.69355  4.24690  2.90347  2.73739  3.18146  2.89801  2.37887  2.77519  2.98518  4.58477  3.61503
          0.03309  3.82098  4.54332  0.61958  0.77255  0.48576  0.95510
    309   2.17833  1.72243  3.80758  3.45744  3.75991  2.95406  4.21834  2.99709  3.30795  2.87916  3.82475  3.44297  3.68644  3.62807  3.51106  2.11133  2.65147  2.64431  5.23464  4.00150    309 c - - -
          2.68618  4.42225  2.77519  2.73123  3.46354  2.40513  3.72494  3.29354  2.67741  2.69355  4.24690  2.90347  2.73739  3.18146  2.89801  2.37887  2.77519  2.98518  4.58477  3.61503
          0.03309  3.82098  4.54332  0.61958  0.77255  0.48576  0.95510
    310   3.09844  4.57656  4.10630  3.74697  3.11785  3.91580  4.41889  2.32036  3.51518  0.94137  3.15881  4.02732  4.36074  3.89588  3.69925  3.48217  3.39545  2.34411  4.97740  3.68848    310 l - - -
          2.68618  4.42225  2.77519  2.73123  3.46354  2.40513  3.72494  3.29354  2.67741  2.69355  4.24690  2.90347  2.73739  3.18146  2.89801  2.37887  2.77519  2.98518  4.58477  3.61503
          0.03309  3.82098  4.54332  0.61958  0.77255  0.48576  0.95510
    311   1.09066  4.16815  3.41172  3.20180  4.00239  2.99382  4.22973  3.12033  3.21675  3.00417  4.04258  3.36398  3.72828  3.56290  3.47019  2.51935  2.79319  2.78372  5.43475  4.22949    311 a - - -
          2.68618  4.42225  2.77519  2.73123  3.46354  2.40513  3.72494  3.29354  2.67741  2.69355  4.24690  2.90347  2.73739  3.18146  2.89801  2.37887  2.77519  2.98518  4.58477  3.61503
          0.03309  3.82098  4.54332  0.61958  0.77255  0.48576  0.95510
    312   2.80142  5.15431  1.46636  2.15110  4.23914  3.19662  2.98932  3.95409  2.64307  3.49254  4.36457  2.71426  3.78233  2.87495  3.15799  2.74121  3.08595  3.57962  5.53106  4.05723    312 d - - -
          2.68618  4.42225  2.77519  2.73123  3.46354  2.40513  3.72494  3.29354  2.67741  2.69355  4.24690  2.90347  2.73739  3.18146  2.89801  2.37887  2.77519  2.98518  4.58477  3.61503
          0.03309  3.82098  4.54332  0.61958  0.77255  0.48576  0.95510
    313   2.34608  4.25913  3.20695  2.91133  3.79682  3.06069  3.96348  3.23857  2.87192  2.74274  3.94868  3.19416  3.73095  3.26292  3.17732  1.43250  2.77042  2.89051  5.23991  3.89617    313 s - - -
          2.68618  4.42225  2.77519  2.73123  3.46354  2.40513  3.72494  3.29354  2.67741  2.69355  4.24690  2.90347  2.73739  3.18146  2.89801  2.37887  2.77519  2.98518  4.58477  3.61503
          0.03309  3.82098  4.54332  0.61958  0.77255  0.48576  0.95510
    314   2.98441  4.36018  4.48628  3.96740  3.38584  4.24090  4.71416  1.53809  3.83980  1.83799  3.21941  4.23983  4.56144  4.12143  4.06849  3.60053  3.24505  1.31683  5.31299  4.10535    314 v - - -
          2.68618  4.42225  2.77519  2.73123  3.46354  2.40513  3.72494  3.29354  2.67741  2.69355  4.24690  2.90347  2.73739  3.18146  2.89801  2.37887  2.77519  2.98518  4.58477  3.61503
          0.03309  3.82098  4.54332  0.61958  0.77255  0.48576  0.95510
    315   2.60367  4.38304  3.26678  3.16024  4.30130  0.81320  4.28272  3.88926  3.33438  3.54967  4.52579  3.43134  3.77251  3.66279  3.57516  2.77429  3.08094  3.42761  5.40910  4.40181    315 g - - -
          2.68618  4.42225  2.77519  2.73123  3.46354  2.40513  3.72494  3.29354  2.67741  2.69355  4.24690  2.90347  2.73739  3.18146  2.89801  2.37887  2.77519  2.98518  4.58477  3.61503
          0.03309  3.82098  4.54332  0.61958  0.77255  0.48576  0.95510
    316   2.96757  4.38968  4.38782  3.93440  3.34995  4.11516  4.67770  1.23034  3.76804  1.89079  3.22988  4.18293  4.50670  4.09069  3.98357  3.52108  3.25633  1.68650  5.28182  4.03507    316 i - - -
          2.68618  4.42225  2.77519  2.73123  3.46354  2.40513  3.72494  3.29354  2.67741  2.69355  4.24690  2.90347  2.73739  3.18146  2.89801  2.37887  2.77519  2.98518  4.58477  3.61503
          0.03309  3.82098  4.54332  0.61958  0.77255  0.48576  0.95510
    317   2.51176  4.28694  3.52738  3.06862  3.57222  3.36807  4.01445  2.59804  2.92186  2.40752  2.96035  3.38282  3.91411  3.31413  3.22262  2.74391  1.78346  2.40993  5.14038  3.89271    317 t - - -
          2.68618  4.42225  2.77519  2.73123  3.46354  2.40513  3.72494  3.29354  2.67741  2.69355  4.24690  2.90347  2.73739  3.18146  2.89801  2.37887  2.77519  2.98518  4.58477  3.61503
          0.03309  3.82098  4.54332  0.61958  0.77255  0.48576  0.95510
    318   2.76769  4.32562  4.05315  3.71569  3.51358  3.66952  4.52666  2.05648  3.58264  2.21031  3.48760  3.91349  4.23362  3.94662  3.79991  3.17061  3.13096  1.09259  5.28896  4.01691    318 v - - -
          2.68618  4.42225  2.77519  2.73123  3.46354  2.40513  3.72494  3.29354  2.67741  2.69355  4.24690  2.90347  2.73739  3.18146  2.89801  2.37887  2.77519  2.98518  4.58477  3.61503
          0.03309  3.82098  4.54332  0.61958  0.77255  0.48576  0.95510
    319   2.68643  4.45122  3.28823  3.12065  4.11843  3.14169  4.20157  3.65151  3.17371  3.28361  4.33197  3.43204  0.92918  3.56410  3.42425  2.85254  3.12418  3.30267  5.31823  4.23874    319 p - - -
          2.68618  4.42225  2.77519  2.73123  3.46354  2.40513  3.72494  3.29354  2.67741  2.69355  4.24690  2.90347  2.73739  3.18146  2.89801  2.37887  2.77519  2.98518  4.58477  3.61503
          0.03309  3.82098  4.54332  0.61958  0.77255  0.48576  0.95510
    320   2.62229  5.23295  1.89484  1.55828  4.53815  3.17505  3.66933  3.99006  2.62344  3.55041  4.39730  2.66109  3.76278  2.83330  3.16912  2.71123  3.06821  3.60079  5.74294  4.28918    320 e - - -
          2.68618  4.42225  2.77519  2.73123  3.46354  2.40513  3.72494  3.29354  2.67741  2.69355  4.24690  2.90347  2.73739  3.18146  2.89801  2.37887  2.77519  2.98518  4.58477  3.61503
          0.03309  3.82098  4.54332  0.61958  0.77255  0.48576  0.95510
    321   2.82846  5.30829  1.49912  1.82211  4.62187  2.90194  3.68977  4.11489  2.69090  3.64820  4.50095  2.63486  3.76362  2.86001  3.26402  2.73592  3.11933  3.70710  5.81887  4.34668    321 d - - -
          2.68618  4.42225  2.77519  2.73123  3.46354  2.40513  3.72494  3.29354  2.67741  2.69355  4.24690  2.90347  2.73739  3.18146  2.89801  2.37887  2.77519  2.98518  4.58477  3.61503
          0.03309  3.82098  4.54332  0.61958  0.77255  0.48576  0.95510
    322   2.38685  4.23147  3.38416  3.13499  3.92510  3.07214  4.15601  3.04603  3.07693  2.91130  3.96600  3.35194  3.77221  3.47461  3.33748  2.58766  1.26234  2.74652  5.36751  4.14204    322 t - - -
          2.68618  4.42225  2.77519  2.73123  3.46354  2.40513  3.72494  3.29354  2.67741  2.69355  4.24690  2.90347  2.73739  3.18146  2.89801  2.37887  2.77519  2.98518  4.58477  3.61503
          0.03309  3.82098  4.54332  0.61958  0.77255  0.48576  0.95510
    323   2.92650  4.88617  3.09895  2.73138  4.26080  3.42043  3.73330  3.68708  1.11112  3.26395  4.22914  3.15777  3.92522  2.92842  2.42557  2.97244  3.18412  3.39811  5.33742  4.14314    323 k - - -
          2.68618  4.42225  2.77519  2.73123  3.46354  2.40513  3.72494  3.29354  2.67741  2.69355  4.24690  2.90347  2.73739  3.18146  2.89801  2.37887  2.77519  2.98518  4.58477  3.61503
          0.03309  3.82098  4.54332  0.61958  0.77255  0.48576  0.95510
    324   2.76769  4.32562  4.05315  3.71569  3.51358  3.66952  4.52666  2.05648  3.58264  2.21031  3.48760  3.91349  4.23362  3.94662  3.79991  3.17061  3.13096  1.09259  5.28896  4.01691    324 v - - -
          2.68618  4.42225  2.77519  2.73123  3.46354  2.40513  3.72494  3.29354  2.67741  2.69355  4.24690  2.90347  2.73739  3.18146  2.89801  2.37887  2.77519  2.98518  4.58477  3.61503
          0.03309  3.82098  4.54332  0.61958  0.77255  0.48576  0.95510
    325   3.09844  4.57656  4.10630  3.74697  3.11785  3.91580  4.41889  2.32036  3.51518  0.94137  3.15881  4.02732  4.36074  3.89588  3.69925  3.48217  3.39545  2.34411  4.97740  3.68848    325 l - - -
          2.68618  4.42225  2.77519  2.73123  3.46354  2.40513  3.72494  3.29354  2.67741  2.69355  4.24690  2.90347  2.73739  3.18146  2.89801  2.37887  2.77519  2.98518  4.58477  3.61503
          0.03309  3.82098  4.54332  0.61958  0.77255  0.48576  0.95510
    326   2.86270  4.33687  4.27481  3.82283  3.44246  3.96056  4.60769  1.78818  3.67112  2.04385  3.33466  4.06094  4.40843  4.00742  3.90659  3.36499  3.17162  1.17578  5.31099  4.04909    326 v - - -
          2.68618  4.42225  2.77519  2.73123  3.46354  2.40513  3.72494  3.29354  2.67741  2.69355  4.24690  2.90347  2.73739  3.18146  2.89801  2.37887  2.77519  2.98518  4.58477  3.61503
          0.03309  3.82098  4.54332  0.61958  0.77255  0.48576  0.95510
    327   2.60367  4.38304  3.26678  3.16024  4.30130  0.81320  4.28272  3.88926  3.33438  3.54967  4.52579  3.43134  3.77251  3.66279  3.57516  2.77429  3.08094  3.42761  5.40910  4.40181    327 g - - -
          2.68618  4.42225  2.77519  2.73123  3.46354  2.40513  3.72494  3.29354  2.67741  2.69355  4.24690  2.90347  2.73739  3.18146  2.89801  2.37887  2.77519  2.98518  4.58477  3.61503
          0.03309  3.82098  4.54332  0.61958  0.77255  0.48576  0.95510
    328   3.11274  4.52216  4.44211  3.88872  2.66910  4.26661  4.47287  2.16694  3.75869  1.11089  2.45888  4.18365  4.50573  3.94089  3.94890  3.59079  3.33820  2.25861  4.90718  3.68675    328 l - - -
          2.68618  4.42225  2.77519  2.73123  3.46354  2.40513  3.72494  3.29354  2.67741  2.69355  4.24690  2.90347  2.73739  3.18146  2.89801  2.37887  2.77519  2.98518  4.58477  3.61503
          0.03309  3.82098  4.54332  0.61958  0.77255  0.48576  0.95510
    329   2.90994  5.00762  2.46912  1.10100  4.34770  3.24223  3.82594  3.79141  2.70011  3.41733  4.39473  2.90679  3.84470  3.04340  3.10276  2.89829  3.21416  3.48099  5.52909  4.25252    329 e - - -
          2.68618  4.42225  2.77519  2.73123  3.46354  2.40513  3.72494  3.29354  2.67741  2.69355  4.24690  2.90347  2.73739  3.18146  2.89801  2.37887  2.77519  2.98518  4.58477  3.61503
          0.03309  3.82098  4.54332  0.61958  0.77255  0.48576  0.95510
    330   2.38685  4.23147  3.38416  3.13499  3.92510  3.07214  4.15601  3.04603  3.07693  2.91130  3.96600  3.35194  3.77221  3.47461  3.33748  2.58766  1.26234  2.74652  5.36751  4.14204    330 t - - -
          2.68618  4.42225  2.77519  2.73123  3.46354  2.40513  3.72494  3.29354  2.67741  2.69355  4.24690  2.90347  2.73739  3.18146  2.89801  2.37887  2.77519  2.98518  4.58477  3.61503
          0.03309  3.82098  4.54332  0.61958  0.77255  0.48576  0.95510
    331   2.72968  4.41206  3.56832  3.10515  3.36621  3.60863  3.97362  2.56219  2.65531  2.15154  1.85346  3.46185  4.05094  3.30032  3.07856  2.98077  3.00037  2.45421  4.98876  3.73637    331 m - - -
          2.68618  4.42225  2.77519  2.73123  3.46354  2.40513  3.72494  3.29354  2.67741  2.69355  4.24690  2.90347  2.73739  3.18146  2.89801  2.37887  2.77519  2.98518  4.58477  3.61503
          0.03309  3.82098  4.54332  0.61958  0.77255  0.48576  0.95510
    332   2.96832  4.38717  4.39914  3.94095  3.35442  4.12398  4.68507  1.23524  3.77752  1.89115  3.22891  4.18994  4.51159  4.09657  3.99377  3.52691  3.25570  1.66980  5.28816  4.04553    332 i - - -
          2.68618  4.42225  2.77519  2.73123  3.46354  2.40513  3.72494  3.29354  2.67741  2.69355  4.24690  2.90347  2.73739  3.18146  2.89801  2.37887  2.77519  2.98518  4.58477  3.61503
          0.03309  3.82098  4.54332  0.61958  0.77255  0.48576  0.95510
    333   2.60367  4.38304  3.26678  3.16024  4.30130  0.81320  4.28272  3.88926  3.33438  3.54967  4.52579  3.43134  3.77251  3.66279  3.57516  2.77429  3.08094  3.42761  5.40910  4.40181    333 g - - -
          2.68618  4.42225  2.77519  2.73123  3.46354  2.40513  3.72494  3.29354  2.67741  2.69355  4.24690  2.90347  2.73739  3.18146  2.89801  2.37887  2.77519  2.98518  4.58477  3.61503
          0.03309  3.82098  4.54332  0.61958  0.77255  0.48576  0.95510
    334   2.92650  4.88617  3.09895  2.73138  4.26080  3.42043  3.73330  3.68708  1.11112  3.26395  4.22914  3.15777  3.92522  2.92842  2.42557  2.97244  3.18412  3.39811  5.33742  4.14314    334 k - - -
          2.68618  4.42225  2.77519  2.73123  3.46354  2.40513  3.72494  3.29354  2.67741  2.69355  4.24690  2.90347  2.73739  3.18146  2.89801  2.37887  2.77519  2.98518  4.58477  3.61503
          0.03309  3.82098  4.54332  0.61958  0.77255  0.48576  0.95510
    335   2.73591  4.91931  2.41709  2.17120  4.27189  3.18990  3.73299  3.78556  2.57793  3.40300  4.29462  1.56492  3.79162  2.93382  2.98558  2.73530  3.05136  3.42222  5.52562  4.14249    335 n - - -
          2.68618  4.42225  2.77519  2.73123  3.46354  2.40513  3.72494  3.29354  2.67741  2.69355  4.24690  2.90347  2.73739  3.18146  2.89801  2.37887  2.77519  2.98518  4.58477  3.61503
          0.03309  3.82098  4.54332  0.61958  0.77255  0.48576  0.95510
    336   2.96832  4.38717  4.39914  3.94095  3.35442  4.12398  4.68507  1.23524  3.77752  1.89115  3.22891  4.18994  4.51159  4.09657  3.99377  3.52691  3.25570  1.66980  5.28816  4.04553    336 i - - -
          2.68618  4.42225  2.77519  2.73123  3.46354  2.40513  3.72494  3.29354  2.67741  2.69355  4.24690  2.90347  2.73739  3.18146  2.89801  2.37887  2.77519  2.98518  4.58477  3.61503
          0.03309  3.82098  4.54332  0.61958  0.77255  0.48576  0.95510
    337   2.68643  4.45122  3.28823  3.12065  4.11843  3.14169  4.20157  3.65151  3.17371  3.28361  4.33197  3.43204  0.92918  3.56410  3.42425  2.85254  3.12418  3.30267  5.31823  4.23874    337 p - - -
          2.68618  4.42225  2.77519  2.73123  3.46354  2.40513  3.72494  3.29354  2.67741  2.69355  4.24690  2.90347  2.73739  3.18146  2.89801  2.37887  2.77519  2.98518  4.58477  3.61503
          0.03309  3.82098  4.54332  0.61958  0.77255  0.48576  0.95510
    338   3.19429  4.61159  4.16778  3.87334  1.09997  3.89440  3.85692  2.72530  3.78186  2.10776  3.46375  3.96175  4.35485  3.96433  3.91429  3.46632  3.49577  2.71204  4.12291  2.49705    338 f - - -
          2.68618  4.42225  2.77519  2.73123  3.46354  2.40513  3.72494  3.29354  2.67741  2.69355  4.24690  2.90347  2.73739  3.18146  2.89801  2.37887  2.77519  2.98518  4.58477  3.61503
          0.03309  3.82098  4.54332  0.61958  0.77255  0.48576  0.95510
    339   2.29141  4.21057  3.16335  2.97776  4.02552  2.94148  4.08854  3.54163  3.04800  3.26624  4.19737  3.21014  3.67626  3.40160  3.33493  1.17145  2.76787  3.08805  5.40237  4.10901    339 s - - -
          2.68618  4.42225  2.77519  2.73123  3.46354  2.40513  3.72494  3.29354  2.67741  2.69355  4.24690  2.90347  2.73739  3.18146  2.89801  2.37887  2.77519  2.98518  4.58477  3.61503
          0.03309  3.82098  4.54332  0.61958  0.77255  0.48576  0.95510
    340   3.09844  4.57656  4.10630  3.74697  3.11785  3.91580  4.41889  2.32036  3.51518  0.94137  3.15881  4.02732  4.36074  3.89588  3.69925  3.48217  3.39545  2.34411  4.97740  3.68848    340 l - - -
          2.68618  4.42225  2.77519  2.73123  3.46354  2.40513  3.72494  3.29354  2.67741  2.69355  4.24690  2.90347  2.73739  3.18146  2.89801  2.37887  2.77519  2.98518  4.58477  3.61503
          0.03309  3.82098  4.54332  0.61958  0.77255  0.48576  0.95510
    341   2.90994  5.00762  2.46912  1.10100  4.34770  3.24223  3.82594  3.79141  2.70011  3.41733  4.39473  2.90679  3.84470  3.04340  3.10276  2.89829  3.21416  3.48099  5.52909  4.25252    341 e - - -
          2.68618  4.42225  2.77519  2.73123  3.46354  2.40513  3.72494  3.29354  2.67741  2.69355  4.24690  2.90347  2.73739  3.18146  2.89801  2.37887  2.77519  2.98518  4.58477  3.61503
          0.03309  3.82098  4.54332  0.61958  0.77255  0.48576  0.95510
    342   2.92650  4.88617  3.09895  2.73138  4.26080  3.42043  3.73330  3.68708  1.11112  3.26395  4.22914  3.15777  3.92522  2.92842  2.42557  2.97244  3.18412  3.39811  5.33742  4.14314    342 k - - -
          2.68618  4.42225  2.77519  2.73123  3.46354  2.40513  3.72494  3.29354  2.67741  2.69355  4.24690  2.90347  2.73739  3.18146  2.89801  2.37887  2.77519  2.98518  4.58477  3.61503
          0.03309  3.82098  4.54332  0.61958  0.77255  0.48576  0.95510
    343   3.09844  4.57656  4.10630  3.74697  3.11785  3.91580  4.41889  2.32036  3.51518  0.94137  3.15881  4.02732  4.36074  3.89588  3.69925  3.48217  3.39545  2.34411  4.97740  3.68848    343 l - - -
          2.68618  4.42225  2.77519  2.73123  3.46354  2.40513  3.72494  3.29354  2.67741  2.69355  4.24690  2.90347  2.73739  3.18146  2.89801  2.37887  2.77519  2.98518  4.58477  3.61503
          0.03309  3.82098  4.54332  0.61958  0.77255  0.48576  0.95510
    344   2.29141  4.21057  3.16335  2.97776  4.02552  2.94148  4.08854  3.54163  3.04800  3.26624  4.19737  3.21014  3.67626  3.40160  3.33493  1.17145  2.76787  3.08805  5.40237  4.10901    344 s - - -
          2.68618  4.42225  2.77519  2.73123  3.46354  2.40513  3.72494  3.29354  2.67741  2.69355  4.24690  2.90347  2.73739  3.18146  2.89801  2.37887  2.77519  2.98518  4.58477  3.61503
          0.03309  3.82098  4.54332  0.61958  0.77255  0.48576  0.95510
    345   2.68643  4.45122  3.28823  3.12065  4.11843  3.14169  4.20157  3.65151  3.17371  3.28361  4.33197  3.43204  0.92918  3.56410  3.42425  2.85254  3.12418  3.30267  5.31823  4.23874    345 p - - -
          2.68618  4.42225  2.77519  2.73123  3.46354  2.40513  3.72494  3.29354  2.67741  2.69355  4.24690  2.90347  2.73739  3.18146  2.89801  2.37887  2.77519  2.98518  4.58477  3.61503
          0.03309  3.82098  4.54332  0.61958  0.77255  0.48576  0.95510
    346   2.99110  4.42549  4.26046  3.87514  3.34058  4.00922  4.61351  1.14412  3.70219  1.93837  3.28519  4.12775  4.44630  4.05642  3.90472  3.50038  3.29159  1.84753  5.22001  3.95315    346 i - - -
          2.68618  4.42225  2.77519  2.73123  3.46354  2.40513  3.72494  3.29354  2.67741  2.69355  4.24690  2.90347  2.73739  3.18146  2.89801  2.37887  2.77519  2.98518  4.58477  3.61503
          0.03309  3.82098  4.54332  0.61958  0.77255  0.48576  0.95510
    347   3.20532  4.62041  4.18044  3.82428  1.22969  4.03325  3.67099  2.74607  3.70386  2.10978  3.43380  3.88810  4.41486  3.86444  3.85307  3.44881  3.46770  2.72715  3.91639  2.19346    347 f - - -
          2.68618  4.42225  2.77519  2.73123  3.46354  2.40513  3.72494  3.29354  2.67741  2.69355  4.24690  2.90347  2.73739  3.18146  2.89801  2.37887  2.77519  2.98518  4.58477  3.61503
          0.03309  3.82098  4.54332  0.61958  0.77255  0.48576  0.95510
    348   1.09066  4.16815  3.41172  3.20180  4.00239  2.99382  4.22973  3.12033  3.21675  3.00417  4.04258  3.36398  3.72828  3.56290  3.47019  2.51935  2.79319  2.78372  5.43475  4.22949    348 a - - -
          2.68618  4.42225  2.77519  2.73123  3.46354  2.40513  3.72494  3.29354  2.67741  2.69355  4.24690  2.90347  2.73739  3.18146  2.89801  2.37887  2.77519  2.98518  4.58477  3.61503
          0.03309  3.82098  4.54332  0.61958  0.77255  0.48576  0.95510
    349   3.13928  4.55949  4.37306  3.88659  2.45548  4.20370  4.31978  2.22528  3.73935  1.07848  2.95803  4.13686  4.49792  3.94822  3.92405  3.57566  3.38373  2.29404  4.69904  3.29277    349 l - - -
          2.68618  4.42225  2.77519  2.73123  3.46354  2.40513  3.72494  3.29354  2.67741  2.69355  4.24690  2.90347  2.73739  3.18146  2.89801  2.37887  2.77519  2.98518  4.58477  3.61503
          0.03309  3.82098  4.54332  0.61958  0.77255  0.48576  0.95510
    350   3.17461  4.68444  3.76301  3.48364  2.29770  3.77076  3.59744  3.19118  3.34264  2.65817  3.87185  3.66137  4.24627  3.66104  3.53653  3.31610  3.46130  3.05943  3.93917  1.05594    350 y - - -
          2.68618  4.42225  2.77519  2.73123  3.46354  2.40513  3.72494  3.29354  2.67741  2.69355  4.24690  2.90347  2.73739  3.18146  2.89801  2.37887  2.77519  2.98518  4.58477  3.61503
          0.03309  3.82098  4.54332  0.61958  0.77255  0.48576  0.95510
    351   2.53742  4.24733  3.69280  3.21079  3.57892  3.45398  4.13128  2.21667  3.09545  2.37727  3.48693  3.50322  3.98918  3.44829  3.39839  2.82118  1.89729  1.96584  5.18901  3.95178    351 t - - -
          2.68618  4.42225  2.77519  2.73123  3.46354  2.40513  3.72494  3.29354  2.67741  2.69355  4.24690  2.90347  2.73739  3.18146  2.89801  2.37887  2.77519  2.98518  4.58477  3.61503
          0.03309  3.82098  4.54332  0.61958  0.77255  0.48576  0.95510
    352   2.76769  4.32562  4.05315  3.71569  3.51358  3.66952  4.52666  2.05648  3.58264  2.21031  3.48760  3.91349  4.23362  3.94662  3.79991  3.17061  3.13096  1.09259  5.28896  4.01691    352 v - - -
          2.68618  4.42225  2.77519  2.73123  3.46354  2.40513  3.72494  3.29354  2.67741  2.69355  4.24690  2.90347  2.73739  3.18146  2.89801  2.37887  2.77519  2.98518  4.58477  3.61503
          0.03309  3.82098  4.54332  0.61958  0.77255  0.48576  0.95510
    353   2.82652  5.09650  2.38746  1.39704  4.40707  3.25082  3.68473  3.82187  2.32852  3.41134  4.30325  2.78752  3.81445  2.86060  2.86654  2.78760  3.09800  3.48258  5.58403  4.22406    353 e - - -
          2.68618  4.42225  2.77519  2.73123  3.46354  2.40513  3.72494  3.29354  2.67741  2.69355  4.24690  2.90347  2.73739  3.18146  2.89801  2.37887  2.77519  2.98518  4.58477  3.61503
          0.03309  3.82098  4.54332  0.61958  0.77255  0.48576  0.95510
    354   2.75951  5.15799  1.73094  2.10501  4.52338  3.00821  3.69498  4.04111  2.67303  3.58666  4.43245  1.94603  3.75381  2.86798  3.22083  2.69747  3.06299  3.62645  5.74271  4.28734    354 d - - -
          2.68618  4.42225  2.77519  2.73123  3.46354  2.40513  3.72494  3.29354  2.67741  2.69355  4.24690  2.90347  2.73739  3.18146  2.89801  2.37887  2.77519  2.98518  4.58477  3.61503
          0.03309  3.82098  4.54332  0.61958  0.77255  0.48576  0.95510
    355   2.29141  4.21057  3.16335  2.97776  4.02552  2.94148  4.08854  3.54163  3.04800  3.26624  4.19737  3.21014  3.67626  3.40160  3.33493  1.17145  2.76787  3.08805  5.40237  4.10901    355 s - - -
          2.68618  4.42225  2.77519  2.73123  3.46354  2.40513  3.72494  3.29354  2.67741  2.69355  4.24690  2.90347  2.73739  3.18146  2.89801  2.37887  2.77519  2.98518  4.58477  3.61503
          0.03309  3.82098  4.54332  0.61958  0.77255  0.48576  0.95510
    356   2.34905  4.18450  3.50246  3.15627  3.80170  3.12624  4.13134  2.76835  3.05356  2.70458  3.76924  3.36561  3.79723  3.43551  3.33178  2.56927  1.53214  2.35370  5.32978  4.07667    356 t - - -
          2.68618  4.42225  2.77519  2.73123  3.46354  2.40513  3.72494  3.29354  2.67741  2.69355  4.24690  2.90347  2.73739  3.18146  2.89801  2.37887  2.77519  2.98518  4.58477  3.61503
          0.03309  3.82098  4.54332  0.61958  0.77255  0.48576  0.95510
    357   2.56610  4.94425  2.41519  1.39834  4.31808  3.21107  3.73973  3.64267  2.59220  3.31882  4.24619  2.81542  3.80089  2.92812  3.01854  2.74615  3.05402  3.31922  5.57542  4.21201    357 e - - -
          2.68618  4.42225  2.77519  2.73123  3.46354  2.40513  3.72494  3.29354  2.67741  2.69355  4.24690  2.90347  2.73739  3.18146  2.89801  2.37887  2.77519  2.98518  4.58477  3.61503
          0.03309  3.82098  4.54332  0.61958  0.77255  0.48576  0.95510
    358   1.09066  4.16815  3.41172  3.20180  4.00239  2.99382  4.22973  3.12033  3.21675  3.00417  4.04258  3.36398  3.72828  3.56290  3.47019  2.51935  2.79319  2.78372  5.43475  4.22949    358 a - - -
          2.68618  4.42225  2.77519  2.73123  3.46354  2.40513  3.72494  3.29354  2.67741  2.69355  4.24690  2.90347  2.73739  3.18146  2.89801  2.37887  2.77519  2.98518  4.58477  3.61503
          0.03309  3.82098  4.54332  0.61958  0.77255  0.48576  0.95510
    359   2.92650  4.88617  3.09895  2.73138  4.26080  3.42043  3.73330  3.68708  1.11112  3.26395  4.22914  3.15777  3.92522  2.92842  2.42557  2.97244  3.18412  3.39811  5.33742  4.14314    359 k - - -
          2.68618  4.42225  2.77519  2.73123  3.46354  2.40513  3.72494  3.29354  2.67741  2.69355  4.24690  2.90347  2.73739  3.18146  2.89801  2.37887  2.77519  2.98518  4.58477  3.61503
          0.03309  3.82098  4.54332  0.61958  0.77255  0.48576  0.95510
    360   2.84200  4.82419  2.87112  2.62622  3.98559  3.33316  3.78368  3.60948  2.45088  3.11686  4.14731  3.08507  3.88661  1.32861  2.73560  2.89246  3.13955  3.34272  5.26733  3.95800    360 q - - -
          2.68618  4.42225  2.77519  2.73123  3.46354  2.40513  3.72494  3.29354  2.67741  2.69355  4.24690  2.90347  2.73739  3.18146  2.89801  2.37887  2.77519  2.98518  4.58477  3.61503
          0.03309  3.82098  4.54332  0.61958  0.77255  0.48576  0.95510
    361   2.76769  4.32562  4.05315  3.71569  3.51358  3.66952  4.52666  2.05648  3.58264  2.21031  3.48760  3.91349  4.23362  3.94662  3.79991  3.17061  3.13096  1.09259  5.28896  4.01691    361 v - - -
          2.68618  4.42225  2.77519  2.73123  3.46354  2.40513  3.72494  3.29354  2.67741  2.69355  4.24690  2.90347  2.73739  3.18146  2.89801  2.37887  2.77519  2.98518  4.58477  3.61503
          0.03309  3.82098  4.54332  0.61958  0.77255  0.48576  0.95510
    362   2.93003  4.48735  3.99463  3.58504  3.18731  3.79569  4.33215  2.35786  3.35561  1.79056  1.48036  3.86864  4.25676  3.74135  3.56681  3.27337  3.23472  2.35778  5.02076  3.77750    362 m - - -
          2.68618  4.42225  2.77519  2.73123  3.46354  2.40513  3.72494  3.29354  2.67741  2.69355  4.24690  2.90347  2.73739  3.18146  2.89801  2.37887  2.77519  2.98518  4.58477  3.61503
          0.03309  3.82098  4.54332  0.61958  0.77255  0.48576  0.95510
    363   2.96601  4.39904  4.34223  3.90880  3.33535  4.08210  4.64973  1.21403  3.73393  1.89441  3.23737  4.15653  4.48824  4.06981  3.94674  3.50150  3.25965  1.74264  5.25769  3.99534    363 i - - -
          2.68618  4.42225  2.77519  2.73123  3.46354  2.40513  3.72494  3.29354  2.67741  2.69355  4.24690  2.90347  2.73739  3.18146  2.89801  2.37887  2.77519  2.98518  4.58477  3.61503
          0.03309  3.82098  4.54332  0.61958  0.77255  0.48576  0.95510
    364   2.93594  5.05342  0.99483  2.30633  4.42397  3.17313  3.88830  4.00078  2.96311  3.61878  4.59675  2.85968  3.82241  3.12810  3.47150  2.90484  3.27378  3.64581  5.60251  4.30667    364 d - - -
          2.68618  4.42225  2.77519  2.73123  3.46354  2.40513  3.72494  3.29354  2.67741  2.69355  4.24690  2.90347  2.73739  3.18146  2.89801  2.37887  2.77519  2.98518  4.58477  3.61503
          0.03309  3.82098  4.54332  0.61958  0.77255  0.48576  0.95510
    365   3.09844  4.57656  4.10630  3.74697  3.11785  3.91580  4.41889  2.32036  3.51518  0.94137  3.15881  4.02732  4.36074  3.89588  3.69925  3.48217  3.39545  2.34411  4.97740  3.68848    365 l - - -
          2.68618  4.42225  2.77519  2.73123  3.46354  2.40513  3.72494  3.29354  2.67741  2.69355  4.24690  2.90347  2.73739  3.18146  2.89801  2.37887  2.77519  2.98518  4.58477  3.61503
          0.03309  3.82098  4.54332  0.61958  0.77255  0.48576  0.95510
    366   3.09844  4.57656  4.10630  3.74697  3.11785  3.91580  4.41889  2.32036  3.51518  0.94137  3.15881  4.02732  4.36074  3.89588  3.69925  3.48217  3.39545  2.34411  4.97740  3.68848    366 l - - -
          2.68618  4.42225  2.77519  2.73123  3.46354  2.40513  3.72494  3.29354  2.67741  2.69355  4.24690  2.90347  2.73739  3.18146  2.89801  2.37887  2.77519  2.98518  4.58477  3.61503
          0.03309  3.82098  4.54332  0.61958  0.77255  0.48576  0.95510
    367   2.68240  4.67559  2.68295  2.56375  4.03119  3.15071  3.88228  3.73144  2.78220  3.38449  4.34083  1.25264  3.80052  3.15579  3.13438  2.75211  3.06308  3.35886  5.34318  3.98387    367 n - - -
          2.68618  4.42225  2.77519  2.73123  3.46354  2.40513  3.72494  3.29354  2.67741  2.69355  4.24690  2.90347  2.73739  3.18146  2.89801  2.37887  2.77519  2.98518  4.58477  3.61503
          0.03309  3.82098  4.54332  0.61958  0.77255  0.48576  0.95510
    368   2.99110  4.42549  4.26046  3.87514  3.34058  4.00922  4.61351  1.14412  3.70219  1.93837  3.28519  4.12775  4.44630  4.05642  3.90472  3.50038  3.29159  1.84753  5.22001  3.95315    368 i - - -
          2.68618  4.42225  2.77519  2.73123  3.46354  2.40513  3.72494  3.29354  2.67741  2.69355  4.24690  2.90347  2.73739  3.18146  2.89801  2.37887  2.77519  2.98518  4.58477  3.61503
          0.03309  3.82098  4.54332  0.61958  0.77255  0.48576  0.95510
    369   2.60367  4.38304  3.26678  3.16024  4.30130  0.81320  4.28272  3.88926  3.33438  3.54967  4.52579  3.43134  3.77251  3.66279  3.57516  2.77429  3.08094  3.42761  5.40910  4.40181    369 g - - -
          2.68618  4.42225  2.77519  2.73123  3.46354  2.40513  3.72494  3.29354  2.67741  2.69355  4.24690  2.90347  2.73739  3.18146  2.89801  2.37887  2.77519  2.98518  4.58477  3.61503
          0.03309  3.82098  4.54332  0.61958  0.77255  0.48576  0.95510
    370   2.60367  4.38304  3.26678  3.16024  4.30130  0.81320  4.28272  3.88926  3.33438  3.54967  4.52579  3.43134  3.77251  3.66279  3.57516  2.77429  3.08094  3.42761  5.40910  4.40181    370 g - - -
          2.68618  4.42225  2.77519  2.73123  3.46354  2.40513  3.72494  3.29354  2.67741  2.69355  4.24690  2.90347  2.73739  3.18146  2.89801  2.37887  2.77519  2.98518  4.58477  3.61503
          0.03309  3.82098  4.54332  0.61958  0.77255  0.48576  0.95510
    371   2.94914  4.78993  3.43473  2.95793  4.13148  3.44571  3.79005  3.67046  2.22112  3.19585  4.19835  3.32111  3.95168  3.01378  1.06014  3.03638  3.21919  3.39688  5.23600  4.07101    371 r - - -
          2.68618  4.42225  2.77519  2.73123  3.46354  2.40513  3.72494  3.29354  2.67741  2.69355  4.24690  2.90347  2.73739  3.18146  2.89801  2.37887  2.77519  2.98518  4.58477  3.61503
          0.03309  3.82098  4.54332  0.61958  0.77255  0.48576  0.95510
    372   2.60367  4.38304  3.26678  3.16024  4.30130  0.81320  4.28272  3.88926  3.33438  3.54967  4.52579  3.43134  3.77251  3.66279  3.57516  2.77429  3.08094  3.42761  5.40910  4.40181    372 g - - -
          2.68618  4.42225  2.77519  2.73123  3.46354  2.40513  3.72494  3.29354  2.67741  2.69355  4.24690  2.90347  2.73739  3.18146  2.89801  2.37887  2.77519  2.98518  4.58477  3.61503
          0.03309  3.82098  4.54332  0.61958  0.77255  0.48576  0.95510
    373   2.94163  4.76657  3.07838  2.83410  3.25088  3.40591  1.25595  3.63646  2.67867  3.13652  4.17623  3.24513  3.95612  3.19995  2.94699  3.01307  3.24365  3.37266  4.71647  3.20340    373 h - - -
          2.68618  4.42225  2.77519  2.73123  3.46354  2.40513  3.72494  3.29354  2.67741  2.69355  4.24690  2.90347  2.73739  3.18146  2.89801  2.37887  2.77519  2.98518  4.58477  3.61503
          0.03309  3.82098  4.54332  0.61958  0.77255  0.48576  0.95510
    374   2.21559  4.14139  3.26188  2.96494  4.04409  2.94277  4.03836  3.34743  2.96437  3.12332  4.00773  3.18891  3.65248  3.31163  3.27258  1.89730  1.69699  2.92159  5.42241  4.17823    374 t - - -
          2.68618  4.42225  2.77519  2.73123  3.46354  2.40513  3.72494  3.29354  2.67741  2.69355  4.24690  2.90347  2.73739  3.18146  2.89801  2.37887  2.77519  2.98518  4.58477  3.61503
          0.03309  3.82098  4.54332  0.61958  0.77255  0.48576  0.95510
    375   2.53088  1.05123  4.03646  3.76513  3.76929  3.16382  4.42366  2.90551  3.59205  2.82288  3.94290  3.76588  3.86668  3.94038  3.72522  2.80226  2.99346  2.65335  5.19525  4.05707    375 c - - -
          2.68618  4.42225  2.77519  2.73123  3.46354  2.40513  3.72494  3.29354  2.67741  2.69355  4.24690  2.90347  2.73739  3.18146  2.89801  2.37887  2.77519  2.98518  4.58477  3.61503
          0.03309  3.82098  4.54332  0.61958  0.77255  0.48576  0.95510
    376   2.14826  4.16185  3.15757  2.95347  4.08884  2.90602  4.07890  3.49845  3.02461  3.24708  4.15109  3.17491  3.64559  3.36665  3.32283  1.27960  2.70188  3.03265  5.47357  4.19032    376 s - - -
          2.68618  4.42225  2.77519  2.73123  3.46354  2.40513  3.72494  3.29354  2.67741  2.69355  4.24690  2.90347  2.73739  3.18146  2.89801  2.37887  2.77519  2.98518  4.58477  3.61503
          0.03309  3.82098  4.54332  0.61958  0.77255  0.48576  0.95510
    377   3.00405  4.42482  4.33510  3.90164  3.29351  4.11301  4.62143  1.21043  3.70900  1.83656  3.21974  4.16177  4.50121  4.05520  3.91768  3.54117  3.28818  1.80370  5.20994  3.93426    377 i - - -
          2.68618  4.42225  2.77519  2.73123  3.46354  2.40513  3.72494  3.29354  2.67741  2.69355  4.24690  2.90347  2.73739  3.18146  2.89801  2.37887  2.77519  2.98518  4.58477  3.61503
          0.03309  3.82098  4.54332  0.61958  0.77255  0.48576  0.95510
    378   2.94163  4.76657  3.07838  2.83410  3.25088  3.40591  1.25595  3.63646  2.67867  3.13652  4.17623  3.24513  3.95612  3.19995  2.94699  3.01307  3.24365  3.37266  4.71647  3.20340    378 h - - -
          2.68618  4.42225  2.77519  2.73123  3.46354  2.40513  3.72494  3.29354  2.67741  2.69355  4.24690  2.90347  2.73739  3.18146  2.89801  2.37887  2.77519  2.98518  4.58477  3.61503
          0.03309  3.82098  4.54332  0.61958  0.77255  0.48576  0.95510
    379   2.38685  4.23147  3.38416  3.13499  3.92510  3.07214  4.15601  3.04603  3.07693  2.91130  3.96600  3.35194  3.77221  3.47461  3.33748  2.58766  1.26234  2.74652  5.36751  4.14204    379 t - - -
          2.68618  4.42225  2.77519  2.73123  3.46354  2.40513  3.72494  3.29354  2.67741  2.69355  4.24690  2.90347  2.73739  3.18146  2.89801  2.37887  2.77519  2.98518  4.58477  3.61503
          0.03309  3.82098  4.54332  0.61958  0.77255  0.48576  0.95510
    380   2.90994  5.00762  2.46912  1.10100  4.34770  3.24223  3.82594  3.79141  2.70011  3.41733  4.39473  2.90679  3.84470  3.04340  3.10276  2.89829  3.21416  3.48099  5.52909  4.25252    380 e - - -
          2.68618  4.42225  2.77519  2.73123  3.46354  2.40513  3.72494  3.29354  2.67741  2.69355  4.24690  2.90347  2.73739  3.18146  2.89801  2.37887  2.77519  2.98518  4.58477  3.61503
          0.03309  3.82098  4.54332  0.61958  0.77255  0.48576  0.95510
    381   2.68240  4.67559  2.68295  2.56375  4.03119  3.15071  3.88228  3.73144  2.78220  3.38449  4.34083  1.25264  3.80052  3.15579  3.13438  2.75211  3.06308  3.35886  5.34318  3.98387    381 n - - -
          2.68618  4.42225  2.77519  2.73123  3.46354  2.40513  3.72494  3.29354  2.67741  2.69355  4.24690  2.90347  2.73739  3.18146  2.89801  2.37887  2.77519  2.98518  4.58477  3.61503
          0.03309  3.82098  4.54332  0.61958  0.77255  0.48576  0.95510
    382   1.66146  4.24420  3.16337  2.73190  3.95918  3.07535  3.94916  3.11520  2.84953  2.96419  3.87448  3.15374  3.72109  3.20305  3.18797  2.49758  2.16509  2.77714  5.34963  4.10447    382 a - - -
          2.68618  4.42225  2.77519  2.73123  3.46354  2.40513  3.72494  3.29354  2.67741  2.69355  4.24690  2.90347  2.73739  3.18146  2.89801  2.37887  2.77519  2.98518  4.58477  3.61503
          0.03309  3.82098  4.54332  0.61958  0.77255  0.48576  0.95510
    383   1.09066  4.16815  3.41172  3.20180  4.00239  2.99382  4.22973  3.12033  3.21675  3.00417  4.04258  3.36398  3.72828  3.56290  3.47019  2.51935  2.79319  2.78372  5.43475  4.22949    383 a - - -
          2.68618  4.42225  2.77519  2.73123  3.46354  2.40513  3.72494  3.29354  2.67741  2.69355  4.24690  2.90347  2.73739  3.18146  2.89801  2.37887  2.77519  2.98518  4.58477  3.61503
          0.03309  3.82098  4.54332  0.61958  0.77255  0.48576  0.95510
    384   3.09844  4.57656  4.10630  3.74697  3.11785  3.91580  4.41889  2.32036  3.51518  0.94137  3.15881  4.02732  4.36074  3.89588  3.69925  3.48217  3.39545  2.34411  4.97740  3.68848    384 l - - -
          2.68618  4.42225  2.77519  2.73123  3.46354  2.40513  3.72494  3.29354  2.67741  2.69355  4.24690  2.90347  2.73739  3.18146  2.89801  2.37887  2.77519  2.98518  4.58477  3.61503
          0.03309  3.82098  4.54332  0.61958  0.77255  0.48576  0.95510
    385   1.09066  4.16815  3.41172  3.20180  4.00239  2.99382  4.22973  3.12033  3.21675  3.00417  4.04258  3.36398  3.72828  3.56290  3.47019  2.51935  2.79319  2.78372  5.43475  4.22949    385 a - - -
          2.68618  4.42225  2.77519  2.73123  3.46354  2.40513  3.72494  3.29354  2.67741  2.69355  4.24690  2.90347  2.73739  3.18146  2.89801  2.37887  2.77519  2.98518  4.58477  3.61503
          0.03309  3.82098  4.54332  0.61958  0.77255  0.48576  0.95510
    386   2.90994  5.00762  2.46912  1.10100  4.34770  3.24223  3.82594  3.79141  2.70011  3.41733  4.39473  2.90679  3.84470  3.04340  3.10276  2.89829  3.21416  3.48099  5.52909  4.25252    386 e - - -
          2.68618  4.42225  2.77519  2.73123  3.46354  2.40513  3.72494  3.29354  2.67741  2.69355  4.24690  2.90347  2.73739  3.18146  2.89801  2.37887  2.77519  2.98518  4.58477  3.61503
          0.03309  3.82098  4.54332  0.61958  0.77255  0.48576  0.95510
    387   2.84200  4.82419  2.87112  2.62622  3.98559  3.33316  3.78368  3.60948  2.45088  3.11686  4.14731  3.08507  3.88661  1.32861  2.73560  2.89246  3.13955  3.34272  5.26733  3.95800    387 q - - -
          2.68618  4.42225  2.77519  2.73123  3.46354  2.40513  3.72494  3.29354  2.67741  2.69355  4.24690  2.90347  2.73739  3.18146  2.89801  2.37887  2.77519  2.98518  4.58477  3.61503
          0.03309  3.82098  4.54332  0.61958  0.77255  0.48576  0.95510
    388   3.19429  4.61159  4.16778  3.87334  1.09997  3.89440  3.85692  2.72530  3.78186  2.10776  3.46375  3.96175  4.35485  3.96433  3.91429  3.46632  3.49577  2.71204  4.12291  2.49705    388 f - - -
          2.68618  4.42225  2.77519  2.73123  3.46354  2.40513  3.72494  3.29354  2.67741  2.69355  4.24690  2.90347  2.73739  3.18146  2.89801  2.37887  2.77519  2.98518  4.58477  3.61503
          0.03309  3.82098  4.54332  0.61958  0.77255  0.48576  0.95510
    389   2.00169  4.13243  3.19465  2.96830  4.12575  2.89046  4.08569  3.48470  3.03622  3.24327  4.12806  3.17645  3.63061  3.36484  3.33984  1.35082  2.67178  3.01030  5.50078  4.24231    389 s - - -
          2.68618  4.42225  2.77519  2.73123  3.46354  2.40513  3.72494  3.29354  2.67741  2.69355  4.24690  2.90347  2.73739  3.18146  2.89801  2.37887  2.77519  2.98518  4.58477  3.61503
          0.03309  3.82098  4.54332  0.61958  0.77255  0.48576  0.95510
    390   2.97291  4.36923  4.42331  3.90144  3.35454  4.19899  4.65180  1.70204  3.76530  1.75189  3.20111  4.18306  4.52615  4.05449  3.99932  3.55411  3.23367  1.29960  5.27012  4.05630    390 v - - -
          2.68618  4.42225  2.77519  2.73123  3.46354  2.40513  3.72494  3.29354  2.67741  2.69355  4.24690  2.90347  2.73739  3.18146  2.89801  2.37887  2.77519  2.98518  4.58477  3.61503
          0.03309  3.82098  4.54332  0.61958  0.77255  0.48576  0.95510
    391   2.84287  5.31440  1.80186  1.46201  4.60307  3.16377  3.68993  4.08910  2.67298  3.63268  4.49439  2.64754  3.77140  2.86059  3.23048  2.74983  3.12877  3.69336  5.79537  4.33330    391 e - - -
          2.68618  4.42225  2.77519  2.73123  3.46354  2.40513  3.72494  3.29354  2.67741  2.69355  4.24690  2.90347  2.73739  3.18146  2.89801  2.37887  2.77519  2.98518  4.58477  3.61503
          0.03309  3.82098  4.54332  0.61958  0.77255  0.48576  0.95510
    392   3.09844  4.57656  4.10630  3.74697  3.11785  3.91580  4.41889  2.32036  3.51518  0.94137  3.15881  4.02732  4.36074  3.89588  3.69925  3.48217  3.39545  2.34411  4.97740  3.68848    392 l - - -
          2.68618  4.42225  2.77519  2.73123  3.46354  2.40513  3.72494  3.29354  2.67741  2.69355  4.24690  2.90347  2.73739  3.18146  2.89801  2.37887  2.77519  2.98518  4.58477  3.61503
          0.03309  3.82098  4.54332  0.61958  0.77255  0.48576  0.95510
    393   2.68643  4.45122  3.28823  3.12065  4.11843  3.14169  4.20157  3.65151  3.17371  3.28361  4.33197  3.43204  0.92918  3.56410  3.42425  2.85254  3.12418  3.30267  5.31823  4.23874    393 p - - -
          2.68618  4.42225  2.77519  2.73123  3.46354  2.40513  3.72494  3.29354  2.67741  2.69355  4.24690  2.90347  2.73739  3.18146  2.89801  2.37887  2.77519  2.98518  4.58477  3.61503
          0.03309  3.82098  4.54332  0.61958  0.77255  0.48576  0.95510
    394   2.76769  4.32562  4.05315  3.71569  3.51358  3.66952  4.52666  2.05648  3.58264  2.21031  3.48760  3.91349  4.23362  3.94662  3.79991  3.17061  3.13096  1.09259  5.28896  4.01691    394 v - - -
          2.68618  4.42225  2.77519  2.73123  3.46354  2.40513  3.72494  3.29354  2.67741  2.69355  4.24690  2.90347  2.73739  3.18146  2.89801  2.37887  2.77519  2.98518  4.58477  3.61503
          0.03309  3.82098  4.54332  0.61958  0.77255  0.48576  0.95510
    395   2.29141  4.21057  3.16335  2.97776  4.02552  2.94148  4.08854  3.54163  3.04800  3.26624  4.19737  3.21014  3.67626  3.40160  3.33493  1.17145  2.76787  3.08805  5.40237  4.10901    395 s - - -
          2.68618  4.42225  2.77519  2.73123  3.46354  2.40513  3.72494  3.29354  2.67741  2.69355  4.24690  2.90347  2.73739  3.18146  2.89801  2.37887  2.77519  2.98518  4.58477  3.61503
          0.03309  3.82098  4.54332  0.61958  0.77255  0.48576  0.95510
    396   2.94914  4.78993  3.43473  2.95793  4.13148  3.44571  3.79005  3.67046  2.22112  3.19585  4.19835  3.32111  3.95168  3.01378  1.06014  3.03638  3.21919  3.39688  5.23600  4.07101    396 r - - -
          2.68618  4.42225  2.77519  2.73123  3.46354  2.40513  3.72494  3.29354  2.67741  2.69355  4.24690  2.90347  2.73739  3.18146  2.89801  2.37887  2.77519  2.98518  4.58477  3.61503
          0.03309  3.82098  4.54332  0.61958  0.77255  0.48576  0.95510
    397   2.99110  4.42549  4.26046  3.87514  3.34058  4.00922  4.61351  1.14412  3.70219  1.93837  3.28519  4.12775  4.44630  4.05642  3.90472  3.50038  3.29159  1.84753  5.22001  3.95315    397 i - - -
          2.68618  4.42225  2.77519  2.73123  3.46354  2.40513  3.72494  3.29354  2.67741  2.69355  4.24690  2.90347  2.73739  3.18146  2.89801  2.37887  2.77519  2.98518  4.58477  3.61503
          0.03309  3.82098  4.54332  0.61958  0.77255  0.48576  0.95510
    398   2.76769  4.32562  4.05315  3.71569  3.51358  3.66952  4.52666  2.05648  3.58264  2.21031  3.48760  3.91349  4.23362  3.94662  3.79991  3.17061  3.13096  1.09259  5.28896  4.01691    398 v - - -
          2.68618  4.42225  2.77519  2.73123  3.46354  2.40513  3.72494  3.29354  2.67741  2.69355  4.24690  2.90347  2.73739  3.18146  2.89801  2.37887  2.77519  2.98518  4.58477  3.61503
          0.03309  3.82098  4.54332  0.61958  0.77255  0.48576  0.95510
    399   2.91727  4.34328  4.37829  3.89779  3.43635  4.08950  4.67257  1.65058  3.76098  1.99868  3.29510  4.15016  4.48477  4.07356  3.99575  3.47605  3.20511  1.20856  5.33281  4.09574    399 v - - -
          2.68618  4.42225  2.77519  2.73123  3.46354  2.40513  3.72494  3.29354  2.67741  2.69355  4.24690  2.90347  2.73739  3.18146  2.89801  2.37887  2.77519  2.98518  4.58477  3.61503
          0.03309  3.82098  4.54332  0.61958  0.77255  0.48576  0.95510
    400   2.68240  4.67559  2.68295  2.56375  4.03119  3.15071  3.88228  3.73144  2.78220  3.38449  4.34083  1.25264  3.80052  3.15579  3.13438  2.75211  3.06308  3.35886  5.34318  3.98387    400 n - - -
          2.68618  4.42225  2.77519  2.73123  3.46354  2.40513  3.72494  3.29354  2.67741  2.69355  4.24690  2.90347  2.73739  3.18146  2.89801  2.37887  2.77519  2.98518  4.58477  3.61503
          0.03309  3.82098  4.54332  0.61958  0.77255  0.48576  0.95510
    401   2.38685  4.23147  3.38416  3.13499  3.92510  3.07214  4.15601  3.04603  3.07693  2.91130  3.96600  3.35194  3.77221  3.47461  3.33748  2.58766  1.26234  2.74652  5.36751  4.14204    401 t - - -
          2.68618  4.42225  2.77519  2.73123  3.46354  2.40513  3.72494  3.29354  2.67741  2.69355  4.24690  2.90347  2.73739  3.18146  2.89801  2.37887  2.77519  2.98518  4.58477  3.61503
          0.03309  3.82098  4.54332  0.61958  0.77255  0.48576  0.95510
    402   3.09844  4.57656  4.10630  3.74697  3.11785  3.91580  4.41889  2.32036  3.51518  0.94137  3.15881  4.02732  4.36074  3.89588  3.69925  3.48217  3.39545  2.34411  4.97740  3.68848    402 l - - -
          2.68618  4.42225  2.77519  2.73123  3.46354  2.40513  3.72494  3.29354  2.67741  2.69355  4.24690  2.90347  2.73739  3.18146  2.89801  2.37887  2.77519  2.98518  4.58477  3.61503
          0.03309  3.82098  4.54332  0.61958  0.77255  0.48576  0.95510
    403   2.29141  4.21057  3.16335  2.97776  4.02552  2.94148  4.08854  3.54163  3.04800  3.26624  4.19737  3.21014  3.67626  3.40160  3.33493  1.17145  2.76787  3.08805  5.40237  4.10901    403 s - - -
          2.68618  4.42225  2.77519  2.73123  3.46354  2.40513  3.72494  3.29354  2.67741  2.69355  4.24690  2.90347  2.73739  3.18146  2.89801  2.37887  2.77519  2.98518  4.58477  3.61503
          0.03309  3.82098  4.54332  0.61958  0.77255  0.48576  0.95510
    404   2.29141  4.21057  3.16335  2.97776  4.02552  2.94148  4.08854  3.54163  3.04800  3.26624  4.19737  3.21014  3.67626  3.40160  3.33493  1.17145  2.76787  3.08805  5.40237  4.10901    404 s - - -
          2.68618  4.42225  2.77519  2.73123  3.46354  2.40513  3.72494  3.29354  2.67741  2.69355  4.24690  2.90347  2.73739  3.18146  2.89801  2.37887  2.77519  2.98518  4.58477  3.61503
          0.03309  3.82098  4.54332  0.61958  0.77255  0.48576  0.95510
    405   2.99110  4.42549  4.26046  3.87514  3.34058  4.00922  4.61351  1.14412  3.70219  1.93837  3.28519  4.12775  4.44630  4.05642  3.90472  3.50038  3.29159  1.84753  5.22001  3.95315    405 i - - -
          2.68618  4.42225  2.77519  2.73123  3.46354  2.40513  3.72494  3.29354  2.67741  2.69355  4.24690  2.90347  2.73739  3.18146  2.89801  2.37887  2.77519  2.98518  4.58477  3.61503
          0.03309  3.82098  4.54332  0.61958  0.77255  0.48576  0.95510
    406   2.60367  4.38304  3.26678  3.16024  4.30130  0.81320  4.28272  3.88926  3.33438  3.54967  4.52579  3.43134  3.77251  3.66279  3.57516  2.77429  3.08094  3.42761  5.40910  4.40181    406 g - - -
          2.68618  4.42225  2.77519  2.73123  3.46354  2.40513  3.72494  3.29354  2.67741  2.69355  4.24690  2.90347  2.73739  3.18146  2.89801  2.37887  2.77519  2.98518  4.58477  3.61503
          0.03309  3.82098  4.54332  0.61958  0.77255  0.48576  0.95510
    407   1.09066  4.16815  3.41172  3.20180  4.00239  2.99382  4.22973  3.12033  3.21675  3.00417  4.04258  3.36398  3.72828  3.56290  3.47019  2.51935  2.79319  2.78372  5.43475  4.22949    407 a - - -
          2.68618  4.42225  2.77519  2.73123  3.46354  2.40513  3.72494  3.29354  2.67741  2.69355  4.24690  2.90347  2.73739  3.18146  2.89801  2.37887  2.77519  2.98518  4.58477  3.61503
          0.03309  3.82098  4.54332  0.61958  0.77255  0.48576  0.95510
    408   2.76769  4.32562  4.05315  3.71569  3.51358  3.66952  4.52666  2.05648  3.58264  2.21031  3.48760  3.91349  4.23362  3.94662  3.79991  3.17061  3.13096  1.09259  5.28896  4.01691    408 v - - -
          2.68618  4.42225  2.77519  2.73123  3.46354  2.40513  3.72494  3.29354  2.67741  2.69355  4.24690  2.90347  2.73739  3.18146  2.89801  2.37887  2.77519  2.98518  4.58477  3.61503
          0.03309  3.82098  4.54332  0.61958  0.77255  0.48576  0.95510
    409   2.60367  4.38304  3.26678  3.16024  4.30130  0.81320  4.28272  3.88926  3.33438  3.54967  4.52579  3.43134  3.77251  3.66279  3.57516  2.77429  3.08094  3.42761  5.40910  4.40181    409 g - - -
          2.68618  4.42225  2.77519  2.73123  3.46354  2.40513  3.72494  3.29354  2.67741  2.69355  4.24690  2.90347  2.73739  3.18146  2.89801  2.37887  2.77519  2.98518  4.58477  3.61503
          0.03309  3.82098  4.54332  0.61958  0.77255  0.48576  0.95510
    410   2.60367  4.38304  3.26678  3.16024  4.30130  0.81320  4.28272  3.88926  3.33438  3.54967  4.52579  3.43134  3.77251  3.66279  3.57516  2.77429  3.08094  3.42761  5.40910  4.40181    410 g - - -
          2.68618  4.42225  2.77519  2.73123  3.46354  2.40513  3.72494  3.29354  2.67741  2.69355  4.24690  2.90347  2.73739  3.18146  2.89801  2.37887  2.77519  2.98518  4.58477  3.61503
          0.03309  3.82098  4.54332  0.61958  0.77255  0.48576  0.95510
    411   2.38685  4.23147  3.38416  3.13499  3.92510  3.07214  4.15601  3.04603  3.07693  2.91130  3.96600  3.35194  3.77221  3.47461  3.33748  2.58766  1.26234  2.74652  5.36751  4.14204    411 t - - -
          2.68618  4.42225  2.77519  2.73123  3.46354  2.40513  3.72494  3.29354  2.67741  2.69355  4.24690  2.90347  2.73739  3.18146  2.89801  2.37887  2.77519  2.98518  4.58477  3.61503
          0.03309  3.82098  4.54332  0.61958  0.77255  0.48576  0.95510
    412   2.38685  4.23147  3.38416  3.13499  3.92510  3.07214  4.15601  3.04603  3.07693  2.91130  3.96600  3.35194  3.77221  3.47461  3.33748  2.58766  1.26234  2.74652  5.36751  4.14204    412 t - - -
          2.68618  4.42225  2.77519  2.73123  3.46354  2.40513  3.72494  3.29354  2.67741  2.69355  4.24690  2.90347  2.73739  3.18146  2.89801  2.37887  2.77519  2.98518  4.58477  3.61503
          0.03309  3.82098  4.54332  0.61958  0.77255  0.48576  0.95510
    413   2.60367  4.38304  3.26678  3.16024  4.30130  0.81320  4.28272  3.88926  3.33438  3.54967  4.52579  3.43134  3.77251  3.66279  3.57516  2.77429  3.08094  3.42761  5.40910  4.40181    413 g - - -
          2.68618  4.42225  2.77519  2.73123  3.46354  2.40513  3.72494  3.29354  2.67741  2.69355  4.24690  2.90347  2.73739  3.18146  2.89801  2.37887  2.77519  2.98518  4.58477  3.61503
          0.03309  3.82098  4.54332  0.61958  0.77255  0.48576  0.95510
    414   3.09844  4.57656  4.10630  3.74697  3.11785  3.91580  4.41889  2.32036  3.51518  0.94137  3.15881  4.02732  4.36074  3.89588  3.69925  3.48217  3.39545  2.34411  4.97740  3.68848    414 l - - -
          2.68618  4.42225  2.77519  2.73123  3.46354  2.40513  3.72494  3.29354  2.67741  2.69355  4.24690  2.90347  2.73739  3.18146  2.89801  2.37887  2.77519  2.98518  4.58477  3.61503
          0.03309  3.82098  4.54332  0.61958  0.77255  0.48576  0.95510
    415   1.09066  4.16815  3.41172  3.20180  4.00239  2.99382  4.22973  3.12033  3.21675  3.00417  4.04258  3.36398  3.72828  3.56290  3.47019  2.51935  2.79319  2.78372  5.43475  4.22949    415 a - - -
          2.68618  4.42225  2.77519  2.73123  3.46354  2.40513  3.72494  3.29354  2.67741  2.69355  4.24690  2.90347  2.73739  3.18146  2.89801  2.37887  2.77519  2.98518  4.58477  3.61503
          0.03309  3.82098  4.54332  0.61958  0.77255  0.48576  0.95510
    416   2.68643  4.45122  3.28823  3.12065  4.11843  3.14169  4.20157  3.65151  3.17371  3.28361  4.33197  3.43204  0.92918  3.56410  3.42425  2.85254  3.12418  3.30267  5.31823  4.23874    416 p - - -
          2.68618  4.42225  2.77519  2.73123  3.46354  2.40513  3.72494  3.29354  2.67741  2.69355  4.24690  2.90347  2.73739  3.18146  2.89801  2.37887  2.77519  2.98518  4.58477  3.61503
          0.03309  3.82098  4.54332  0.61958  0.77255  0.48576  0.95510
    417   2.29141  4.21057  3.16335  2.97776  4.02552  2.94148  4.08854  3.54163  3.04800  3.26624  4.19737  3.21014  3.67626  3.40160  3.33493  1.17145  2.76787  3.08805  5.40237  4.10901    417 s - - -
          2.68618  4.42225  2.77519  2.73123  3.46354  2.40513  3.72494  3.29354  2.67741  2.69355  4.24690  2.90347  2.73739  3.18146  2.89801  2.37887  2.77519  2.98518  4.58477  3.61503
          0.03309  3.82098  4.54332  0.61958  0.77255  0.48576  0.95510
    418   3.19429  4.61159  4.16778  3.87334  1.09997  3.89440  3.85692  2.72530  3.78186  2.10776  3.46375  3.96175  4.35485  3.96433  3.91429  3.46632  3.49577  2.71204  4.12291  2.49705    418 f - - -
          2.68618  4.42225  2.77519  2.73123  3.46354  2.40513  3.72494  3.29354  2.67741  2.69355  4.24690  2.90347  2.73739  3.18146  2.89801  2.37887  2.77519  2.98518  4.58477  3.61503
          0.03309  3.82098  4.54332  0.61958  0.77255  0.48576  0.95510
    419   2.38685  4.23147  3.38416  3.13499  3.92510  3.07214  4.15601  3.04603  3.07693  2.91130  3.96600  3.35194  3.77221  3.47461  3.33748  2.58766  1.26234  2.74652  5.36751  4.14204    419 t - - -
          2.68618  4.42225  2.77519  2.73123  3.46354  2.40513  3.72494  3.29354  2.67741  2.69355  4.24690  2.90347  2.73739  3.18146  2.89801  2.37887  2.77519  2.98518  4.58477  3.61503
          0.03309  3.82098  4.54332  0.61958  0.77255  0.48576  0.95510
    420   3.09844  4.57656  4.10630  3.74697  3.11785  3.91580  4.41889  2.32036  3.51518  0.94137  3.15881  4.02732  4.36074  3.89588  3.69925  3.48217  3.39545  2.34411  4.97740  3.68848    420 l - - -
          2.68618  4.42225  2.77519  2.73123  3.46354  2.40513  3.72494  3.29354  2.67741  2.69355  4.24690  2.90347  2.73739  3.18146  2.89801  2.37887  2.77519  2.98518  4.58477  3.61503
          0.03309  3.82098  4.54332  0.61958  0.77255  0.48576  0.95510
    421   2.60367  4.38304  3.26678  3.16024  4.30130  0.81320  4.28272  3.88926  3.33438  3.54967  4.52579  3.43134  3.77251  3.66279  3.57516  2.77429  3.08094  3.42761  5.40910  4.40181    421 g - - -
          2.68618  4.42225  2.77519  2.73123  3.46354  2.40513  3.72494  3.29354  2.67741  2.69355  4.24690  2.90347  2.73739  3.18146  2.89801  2.37887  2.77519  2.98518  4.58477  3.61503
          0.03309  3.82098  4.54332  0.61958  0.77255  0.48576  0.95510
    422   2.53088  1.05123  4.03646  3.76513  3.76929  3.16382  4.42366  2.90551  3.59205  2.82288  3.94290  3.76588  3.86668  3.94038  3.72522  2.80226  2.99346  2.65335  5.19525  4.05707    422 c - - -
          2.68618  4.42225  2.77519  2.73123  3.46354  2.40513  3.72494  3.29354  2.67741  2.69355  4.24690  2.90347  2.73739  3.18146  2.89801  2.37887  2.77519  2.98518  4.58477  3.61503
          0.03309  3.82098  4.54332  0.61958  0.77255  0.48576  0.95510
    423   2.60367  4.38304  3.26678  3.16024  4.30130  0.81320  4.28272  3.88926  3.33438  3.54967  4.52579  3.43134  3.77251  3.66279  3.57516  2.77429  3.08094  3.42761  5.40910  4.40181    423 g - - -
          2.68618  4.42225  2.77519  2.73123  3.46354  2.40513  3.72494  3.29354  2.67741  2.69355  4.24690  2.90347  2.73739  3.18146  2.89801  2.37887  2.77519  2.98518  4.58477  3.61503
          0.03309  3.82098  4.54332  0.61958  0.77255  0.48576  0.95510
    424   2.38685  4.23147  3.38416  3.13499  3.92510  3.07214  4.15601  3.04603  3.07693  2.91130  3.96600  3.35194  3.77221  3.47461  3.33748  2.58766  1.26234  2.74652  5.36751  4.14204    424 t - - -
          2.68618  4.42225  2.77519  2.73123  3.46354  2.40513  3.72494  3.29354  2.67741  2.69355  4.24690  2.90347  2.73739  3.18146  2.89801  2.37887  2.77519  2.98518  4.58477  3.61503
          0.03309  3.82098  4.54332  0.61958  0.77255  0.48576  0.95510
    425   3.19429  4.61159  4.16778  3.87334  1.09997  3.89440  3.85692  2.72530  3.78186  2.10776  3.46375  3.96175  4.35485  3.96433  3.91429  3.46632  3.49577  2.71204  4.12291  2.49705    425 f - - -
          2.68618  4.42225  2.77519  2.73123  3.46354  2.40513  3.72494  3.29354  2.67741  2.69355  4.24690  2.90347  2.73739  3.18146  2.89801  2.37887  2.77519  2.98518  4.58477  3.61503
          0.03309  3.82098  4.54332  0.61958  0.77255  0.48576  0.95510
    426   2.60367  4.38304  3.26678  3.16024  4.30130  0.81320  4.28272  3.88926  3.33438  3.54967  4.52579  3.43134  3.77251  3.66279  3.57516  2.77429  3.08094  3.42761  5.40910  4.40181    426 g - - -
          2.68618  4.42225  2.77519  2.73123  3.46354  2.40513  3.72494  3.29354  2.67741  2.69355  4.24690  2.90347  2.73739  3.18146  2.89801  2.37887  2.77519  2.98518  4.58477  3.61503
          0.03309  3.82098  4.54332  0.61958  0.77255  0.48576  0.95510
    427   2.60367  4.38304  3.26678  3.16024  4.30130  0.81320  4.28272  3.88926  3.33438  3.54967  4.52579  3.43134  3.77251  3.66279  3.57516  2.77429  3.08094  3.42761  5.40910  4.40181    427 g - - -
          2.68618  4.42225  2.77519  2.73123  3.46354  2.40513  3.72494  3.29354  2.67741  2.69355  4.24690  2.90347  2.73739  3.18146  2.89801  2.37887  2.77519  2.98518  4.58477  3.61503
          0.03309  3.82098  4.54332  0.61958  0.77255  0.48576  0.95510
    428   2.68240  4.67559  2.68295  2.56375  4.03119  3.15071  3.88228  3.73144  2.78220  3.38449  4.34083  1.25264  3.80052  3.15579  3.13438  2.75211  3.06308  3.35886  5.34318  3.98387    428 n - - -
          2.68618  4.42225  2.77519  2.73123  3.46354  2.40513  3.72494  3.29354  2.67741  2.69355  4.24690  2.90347  2.73739  3.18146  2.89801  2.37887  2.77519  2.98518  4.58477  3.61503
          0.03309  3.82098  4.54332  0.61958  0.77255  0.48576  0.95510
    429   2.99110  4.42549  4.26046  3.87514  3.34058  4.00922  4.61351  1.14412  3.70219  1.93837  3.28519  4.12775  4.44630  4.05642  3.90472  3.50038  3.29159  1.84753  5.22001  3.95315    429 i - - -
          2.68618  4.42225  2.77519  2.73123  3.46354  2.40513  3.72494  3.29354  2.67741  2.69355  4.24690  2.90347  2.73739  3.18146  2.89801  2.37887  2.77519  2.98518  4.58477  3.61503
          0.03309  3.82098  4.54332  0.61958  0.77255  0.48576  0.95510
    430   2.38685  4.23147  3.38416  3.13499  3.92510  3.07214  4.15601  3.04603  3.07693  2.91130  3.96600  3.35194  3.77221  3.47461  3.33748  2.58766  1.26234  2.74652  5.36751  4.14204    430 t - - -
          2.68618  4.42225  2.77519  2.73123  3.46354  2.40513  3.72494  3.29354  2.67741  2.69355  4.24690  2.90347  2.73739  3.18146  2.89801  2.37887  2.77519  2.98518  4.58477  3.61503
          0.03309  3.82098  4.54332  0.61958  0.77255  0.48576  0.95510
    431   2.29141  4.21057  3.16335  2.97776  4.02552  2.94148  4.08854  3.54163  3.04800  3.26624  4.19737  3.21014  3.67626  3.40160  3.33493  1.17145  2.76787  3.08805  5.40237  4.10901    431 s - - -
          2.68618  4.42225  2.77519  2.73123  3.46354  2.40513  3.72494  3.29354  2.67741  2.69355  4.24690  2.90347  2.73739  3.18146  2.89801  2.37887  2.77519  2.98518  4.58477  3.61503
          0.03309  3.82098  4.54332  0.61958  0.77255  0.48576  0.95510
    432   2.93594  5.05342  0.99483  2.30633  4.42397  3.17313  3.88830  4.00078  2.96311  3.61878  4.59675  2.85968  3.82241  3.12810  3.47150  2.90484  3.27378  3.64581  5.60251  4.30667    432 d - - -
          2.68618  4.42225  2.77519  2.73123  3.46354  2.40513  3.72494  3.29354  2.67741  2.69355  4.24690  2.90347  2.73739  3.18146  2.89801  2.37887  2.77519  2.98518  4.58477  3.61503
          0.03309  3.82098  4.54332  0.61958  0.77255  0.48576  0.95510
    433   2.68240  4.67559  2.68295  2.56375  4.03119  3.15071  3.88228  3.73144  2.78220  3.38449  4.34083  1.25264  3.80052  3.15579  3.13438  2.75211  3.06308  3.35886  5.34318  3.98387    433 n - - -
          2.68618  4.42225  2.77519  2.73123  3.46354  2.40513  3.72494  3.29354  2.67741  2.69355  4.24690  2.90347  2.73739  3.18146  2.89801  2.37887  2.77519  2.98518  4.58477  3.61503
          0.03309  3.82098  4.54332  0.61958  0.77255  0.48576  0.95510
    434   2.96832  4.38717  4.39914  3.94095  3.35442  4.12398  4.68507  1.23524  3.77752  1.89115  3.22891  4.18994  4.51159  4.09657  3.99377  3.52691  3.25570  1.66980  5.28816  4.04553    434 i - - -
          2.68618  4.42225  2.77519  2.73123  3.46354  2.40513  3.72494  3.29354  2.67741  2.69355  4.24690  2.90347  2.73739  3.18146  2.89801  2.37887  2.77519  2.98518  4.58477  3.61503
          0.03309  3.82098  4.54332  0.61958  0.77255  0.48576  0.95510
    435   2.38685  4.23147  3.38416  3.13499  3.92510  3.07214  4.15601  3.04603  3.07693  2.91130  3.96600  3.35194  3.77221  3.47461  3.33748  2.58766  1.26234  2.74652  5.36751  4.14204    435 t - - -
          2.68618  4.42225  2.77519  2.73123  3.46354  2.40513  3.72494  3.29354  2.67741  2.69355  4.24690  2.90347  2.73739  3.18146  2.89801  2.37887  2.77519  2.98518  4.58477  3.61503
          0.03309  3.82098  4.54332  0.61958  0.77255  0.48576  0.95510
    436   1.09066  4.16815  3.41172  3.20180  4.00239  2.99382  4.22973  3.12033  3.21675  3.00417  4.04258  3.36398  3.72828  3.56290  3.47019  2.51935  2.79319  2.78372  5.43475  4.22949    436 a - - -
          2.68618  4.42225  2.77519  2.73123  3.46354  2.40513  3.72494  3.29354  2.67741  2.69355  4.24690  2.90347  2.73739  3.18146  2.89801  2.37887  2.77519  2.98518  4.58477  3.61503
          0.03309  3.82098  4.54332  0.61958  0.77255  0.48576  0.95510
    437   2.94914  4.78993  3.43473  2.95793  4.13148  3.44571  3.79005  3.67046  2.22112  3.19585  4.19835  3.32111  3.95168  3.01378  1.06014  3.03638  3.21919  3.39688  5.23600  4.07101    437 r - - -
          2.68618  4.42225  2.77519  2.73123  3.46354  2.40513  3.72494  3.29354  2.67741  2.69355  4.24690  2.90347  2.73739  3.18146  2.89801  2.37887  2.77519  2.98518  4.58477  3.61503
          0.03309  3.82098  4.54332  0.61958  0.77255  0.48576  0.95510
    438   2.94163  4.76657  3.07838  2.83410  3.25088  3.40591  1.25595  3.63646  2.67867  3.13652  4.17623  3.24513  3.95612  3.19995  2.94699  3.01307  3.24365  3.37266  4.71647  3.20340    438 h - - -
          2.68618  4.42225  2.77519  2.73123  3.46354  2.40513  3.72494  3.29354  2.67741  2.69355  4.24690  2.90347  2.73739  3.18146  2.89801  2.37887  2.77519  2.98518  4.58477  3.61503
          0.03309  3.82098  4.54332  0.61958  0.77255  0.48576  0.95510
    439   3.09844  4.57656  4.10630  3.74697  3.11785  3.91580  4.41889  2.32036  3.51518  0.94137  3.15881  4.02732  4.36074  3.89588  3.69925  3.48217  3.39545  2.34411  4.97740  3.68848    439 l - - -
          2.68618  4.42225  2.77519  2.73123  3.46354  2.40513  3.72494  3.29354  2.67741  2.69355  4.24690  2.90347  2.73739  3.18146  2.89801  2.37887  2.77519  2.98518  4.58477  3.61503
          0.03309  3.82098  4.54332  0.61958  0.77255  0.48576  0.95510
    440   3.12015  4.53401  4.43857  3.89972  3.06769  4.27956  4.57448  1.94100  3.69721  1.08443  2.81937  4.20834  4.54245  3.96874  3.89992  3.62752  3.35934  2.09103  5.07415  3.88935    440 l - - -
          2.68618  4.42225  2.77519  2.73123  3.46354  2.40513  3.72494  3.29354  2.67741  2.69355  4.24690  2.90347  2.73739  3.18146  2.89801  2.37887  2.77519  2.98518  4.58477  3.61503
          0.03309  3.82098  4.54332  0.61958  0.77255  0.48576  0.95510
    441   2.68240  4.67559  2.68295  2.56375  4.03119  3.15071  3.88228  3.73144  2.78220  3.38449  4.34083  1.25264  3.80052  3.15579  3.13438  2.75211  3.06308  3.35886  5.34318  3.98387    441 n - - -
          2.68618  4.42225  2.77519  2.73123  3.46354  2.40513  3.72494  3.29354  2.67741  2.69355  4.24690  2.90347  2.73739  3.18146  2.89801  2.37887  2.77519  2.98518  4.58477  3.61503
          0.03309  3.82098  4.54332  0.61958  0.77255  0.48576  0.95510
    442   2.99110  4.42549  4.26046  3.87514  3.34058  4.00922  4.61351  1.14412  3.70219  1.93837  3.28519  4.12775  4.44630  4.05642  3.90472  3.50038  3.29159  1.84753  5.22001  3.95315    442 i - - -
          2.68618  4.42225  2.77519  2.73123  3.46354  2.40513  3.72494  3.29354  2.67741  2.69355  4.24690  2.90347  2.73739  3.18146  2.89801  2.37887  2.77519  2.98518  4.58477  3.61503
          0.03309  3.82098  4.54332  0.61958  0.77255  0.48576  0.95510
    443   2.92650  4.88617  3.09895  2.73138  4.26080  3.42043  3.73330  3.68708  1.11112  3.26395  4.22914  3.15777  3.92522  2.92842  2.42557  2.97244  3.18412  3.39811  5.33742  4.14314    443 k - - -
          2.68618  4.42225  2.77519  2.73123  3.46354  2.40513  3.72494  3.29354  2.67741  2.69355  4.24690  2.90347  2.73739  3.18146  2.89801  2.37887  2.77519  2.98518  4.58477  3.61503
          0.03309  3.82098  4.54332  0.61958  0.77255  0.48576  0.95510
    444   2.94914  4.78993  3.43473  2.95793  4.13148  3.44571  3.79005  3.67046  2.22112  3.19585  4.19835  3.32111  3.95168  3.01378  1.06014  3.03638  3.21919  3.39688  5.23600  4.07101    444 r - - -
          2.68618  4.42225  2.77519  2.73123  3.46354  2.40513  3.72494  3.29354  2.67741  2.69355  4.24690  2.90347  2.73739  3.18146  2.89801  2.37887  2.77519  2.98518  4.58477  3.61503
          0.03309  3.82098  4.54332  0.61958  0.77255  0.48576  0.95510
    445   2.93003  4.48735  3.99463  3.58504  3.18731  3.79569  4.33215  2.35786  3.35561  1.79056  1.48036  3.86864  4.25676  3.74135  3.56681  3.27337  3.23472  2.35778  5.02076  3.77750    445 m - - -
          2.68618  4.42225  2.77519  2.73123  3.46354  2.40513  3.72494  3.29354  2.67741  2.69355  4.24690  2.90347  2.73739  3.18146  2.89801  2.37887  2.77519  2.98518  4.58477  3.61503
          0.03309  3.82098  4.54332  0.61958  0.77255  0.48576  0.95510
    446   1.09066  4.16815  3.41172  3.20180  4.00239  2.99382  4.22973  3.12033  3.21675  3.00417  4.04258  3.36398  3.72828  3.56290  3.47019  2.51935  2.79319  2.78372  5.43475  4.22949    446 a - - -
          2.68618  4.42225  2.77519  2.73123  3.46354  2.40513  3.72494  3.29354  2.67741  2.69355  4.24690  2.90347  2.73739  3.18146  2.89801  2.37887  2.77519  2.98518  4.58477  3.61503
          0.03309  3.82098  4.54332  0.61958  0.77255  0.48576  0.95510
    447   3.17461  4.68444  3.76301  3.48364  2.29770  3.77076  3.59744  3.19118  3.34264  2.65817  3.87185  3.66137  4.24627  3.66104  3.53653  3.31610  3.46130  3.05943  3.93917  1.05594    447 y - - -
          2.68618  4.42225  2.77519  2.73123  3.46354  2.40513  3.72494  3.29354  2.67741  2.69355  4.24690  2.90347  2.73739  3.18146  2.89801  2.37887  2.77519  2.98518  4.58477  3.61503
          0.03309  3.82098  4.54332  0.61958  0.77255  0.48576  0.95510
    448   2.60367  4.38304  3.26678  3.16024  4.30130  0.81320  4.28272  3.88926  3.33438  3.54967  4.52579  3.43134  3.77251  3.66279  3.57516  2.77429  3.08094  3.42761  5.40910  4.40181    448 g - - -
          2.68618  4.42225  2.77519  2.73123  3.46354  2.40513  3.72494  3.29354  2.67741  2.69355  4.24690  2.90347  2.73739  3.18146  2.89801  2.37887  2.77519  2.98518  4.58477  3.61503
          0.03309  3.82098  4.54332  0.61958  0.77255  0.48576  0.95510
    449   2.88981  4.34002  4.24285  3.71549  3.31857  4.04233  4.47221  1.41329  3.55950  1.88294  2.83594  4.00625  4.39389  3.86692  3.79630  3.38469  2.93546  1.83564  5.16560  3.97711    449 i - - -
          2.68618  4.42225  2.77519  2.73123  3.46354  2.40513  3.72494  3.29354  2.67741  2.69355  4.24690  2.90347  2.73739  3.18146  2.89801  2.37887  2.77519  2.98518  4.58477  3.61503
          0.03309  3.82098  4.54332  0.61958  0.77255  0.48576  0.95510
    450   2.92650  4.88617  3.09895  2.73138  4.26080  3.42043  3.73330  3.68708  1.11112  3.26395  4.22914  3.15777  3.92522  2.92842  2.42557  2.97244  3.18412  3.39811  5.33742  4.14314    450 k - - -
          2.68618  4.42225  2.77519  2.73123  3.46354  2.40513  3.72494  3.29354  2.67741  2.69355  4.24690  2.90347  2.73739  3.18146  2.89801  2.37887  2.77519  2.98518  4.58477  3.61503
          0.03309  3.82098  4.54332  0.61958  0.77255  0.48576  0.95510
    451   2.93594  5.05342  0.99483  2.30633  4.42397  3.17313  3.88830  4.00078  2.96311  3.61878  4.59675  2.85968  3.82241  3.12810  3.47150  2.90484  3.27378  3.64581  5.60251  4.30667    451 d - - -
          2.68618  4.42225  2.77519  2.73123  3.46354  2.40513  3.72494  3.29354  2.67741  2.69355  4.24690  2.90347  2.73739  3.18146  2.89801  2.37887  2.77519  2.98518  4.58477  3.61503
          0.03309  3.82098  4.54332  0.61958  0.77255  0.48576  0.95510
    452   2.81011  4.32687  4.18478  3.76950  3.45399  3.84071  4.56163  1.88826  3.61188  2.09365  3.37916  3.98847  4.33778  3.96498  3.84336  3.26706  3.14122  1.16240  5.29642  4.01530    452 v - - -
          2.68618  4.42225  2.77519  2.73123  3.46354  2.40513  3.72494  3.29354  2.67741  2.69355  4.24690  2.90347  2.73739  3.18146  2.89801  2.37887  2.77519  2.98518  4.58477  3.61503
          0.03309  3.82098  4.54332  0.61958  0.77255  0.48576  0.95510
    453   2.74421  5.02460  2.29912  1.45400  4.37106  3.20571  3.69315  3.74441  2.56984  3.38296  4.26059  2.75329  3.78212  2.86896  3.03370  2.71731  2.82274  3.39651  5.60732  4.21422    453 e - - -
          2.68618  4.42225  2.77519  2.73123  3.46354  2.40513  3.72494  3.29354  2.67741  2.69355  4.24690  2.90347  2.73739  3.18146  2.89801  2.37887  2.77519  2.98518  4.58477  3.61503
          0.03309  3.82098  4.54332  0.61958  0.77255  0.48576  0.95510
    454   2.76769  4.32562  4.05315  3.71569  3.51358  3.66952  4.52666  2.05648  3.58264  2.21031  3.48760  3.91349  4.23362  3.94662  3.79991  3.17061  3.13096  1.09259  5.28896  4.01691    454 v - - -
          2.68618  4.42225  2.77519  2.73123  3.46354  2.40513  3.72494  3.29354  2.67741  2.69355  4.24690  2.90347  2.73739  3.18146  2.89801  2.37887  2.77519  2.98518  4.58477  3.61503
          0.03309  3.82098  4.54332  0.61958  0.77255  0.48576  0.95510
    455   2.68643  4.45122  3.28823  3.12065  4.11843  3.14169  4.20157  3.65151  3.17371  3.28361  4.33197  3.43204  0.92918  3.56410  3.42425  2.85254  3.12418  3.30267  5.31823  4.23874    455 p - - -
          2.68618  4.42225  2.77519  2.73123  3.46354  2.40513  3.72494  3.29354  2.67741  2.69355  4.24690  2.90347  2.73739  3.18146  2.89801  2.37887  2.77519  2.98518  4.58477  3.61503
          0.03309  3.82098  4.54332  0.61958  0.77255  0.48576  0.95510
    456   2.46784  4.88476  2.82248  2.34986  4.26417  3.36477  3.62189  3.60274  1.59936  3.20556  4.07124  2.94222  3.83869  2.78198  2.50297  2.75665  2.98255  3.28108  5.39809  4.11732    456 k - - -
          2.68618  4.42225  2.77519  2.73123  3.46354  2.40513  3.72494  3.29354  2.67741  2.69355  4.24690  2.90347  2.73739  3.18146  2.89801  2.37887  2.77519  2.98518  4.58477  3.61503
          0.03309  3.82098  4.54332  0.61958  0.77255  0.48576  0.95510
    457   2.68643  4.45122  3.28823  3.12065  4.11843  3.14169  4.20157  3.65151  3.17371  3.28361  4.33197  3.43204  0.92918  3.56410  3.42425  2.85254  3.12418  3.30267  5.31823  4.23874    457 p - - -
          2.68618  4.42225  2.77519  2.73123  3.46354  2.40513  3.72494  3.29354  2.67741  2.69355  4.24690  2.90347  2.73739  3.18146  2.89801  2.37887  2.77519  2.98518  4.58477  3.61503
          0.03309  3.82098  4.54332  0.61958  0.77255  0.48576  0.95510
    458   2.80973  5.13703  2.38483  1.50688  4.42687  3.26348  3.64131  3.86894  2.30028  3.41178  4.27515  2.76222  3.80580  2.64133  2.79733  2.76043  3.06615  3.51684  5.58539  4.21133    458 e - - -
          2.68618  4.42225  2.77519  2.73123  3.46354  2.40513  3.72494  3.29354  2.67741  2.69355  4.24690  2.90347  2.73739  3.18146  2.89801  2.37887  2.77519  2.98518  4.58477  3.61503
          0.03309  3.82098  4.54332  0.61958  0.77255  0.48576  0.95510
    459   3.22909  4.62490  4.20746  3.82975  1.24416  4.07014  3.58032  2.83059  3.70261  2.19662  3.48928  3.86438  4.42595  3.84158  3.84767  3.45079  3.47552  2.79348  3.81100  2.01131    459 f - - -
          2.68618  4.42225  2.77519  2.73123  3.46354  2.40513  3.72494  3.29354  2.67741  2.69355  4.24690  2.90347  2.73739  3.18146  2.89801  2.37887  2.77519  2.98518  4.58477  3.61503
          0.03309  3.82098  4.54332  0.61958  0.77255  0.48576  0.95510
    460   2.69009  4.96582  2.28066  1.73402  4.19794  3.27134  3.63683  3.59205  2.49358  2.77431  4.07721  2.78348  3.77812  2.80198  2.96838  2.67576  2.94586  3.26713  5.45950  4.07478    460 e - - -
          2.68618  4.42225  2.77520  2.73123  3.46354  2.40513  3.72495  3.29354  2.67741  2.69355  4.24690  2.90347  2.73734  3.18147  2.89801  2.37887  2.77520  2.98519  4.58477  3.61503
          0.06221  3.00218  4.54332  0.53019  0.88793  0.48576  0.95510
    461   2.60838  4.27643  4.01321  3.51599  3.46260  3.78128  4.34927  2.00917  3.38428  1.90198  3.33516  3.79902  4.22944  3.71727  3.65127  3.13986  2.86131  1.45698  5.20175  3.98571    462 v - - -
          2.68618  4.42225  2.77519  2.73123  3.46354  2.40513  3.72494  3.29354  2.67741  2.69355  4.24690  2.90347  2.73739  3.18146  2.89801  2.37887  2.77519  2.98518  4.58477  3.61503
          0.03309  3.82098  4.54332  0.61958  0.77255  0.48576  0.95510
    462   2.67383  4.91277  2.82363  2.29830  4.19040  3.37920  3.13218  3.61375  2.12878  3.04562  3.99142  2.83646  3.63567  2.17111  2.57983  2.67645  2.89718  3.27861  5.34875  4.03000    463 k - - -
          2.68618  4.42225  2.77519  2.73123  3.46354  2.40513  3.72494  3.29354  2.67741  2.69355  4.24690  2.90347  2.73739  3.18146  2.89801  2.37887  2.77519  2.98518  4.58477  3.61503
          0.03309  3.82098  4.54332  0.61958  0.77255  0.48576  0.95510
    463   2.11881  4.20965  3.09988  2.80619  4.12780  2.94767  3.96244  3.52851  2.87686  3.21245  4.05838  3.09891  2.36779  3.20314  3.22829  1.74375  2.67779  3.06008  5.46143  4.20397    464 s - - -
          2.68618  4.42225  2.77519  2.73123  3.46354  2.40513  3.72494  3.29354  2.67741  2.69355  4.24690  2.90347  2.73739  3.18146  2.89801  2.37887  2.77519  2.98518  4.58477  3.61503
          0.03309  3.82098  4.54332  0.61958  0.77255  0.48576  0.95510
    464   2.89036  4.34072  4.32459  3.85699  3.43903  4.02504  4.63783  1.72630  3.71222  2.02055  3.31405  4.10352  4.44641  4.03727  3.94826  3.41975  3.18826  1.18737  5.32132  4.07153    465 v - - -
          2.68618  4.42225  2.77519  2.73123  3.46354  2.40513  3.72494  3.29354  2.67741  2.69355  4.24690  2.90347  2.73739  3.18146  2.89801  2.37887  2.77519  2.98518  4.58477  3.61503
          0.03309  3.82098  4.54332  0.61958  0.77255  0.48576  0.95510
    465   2.81126  4.32712  4.18680  3.77059  3.45363  3.84336  4.56252  1.88612  3.61296  2.09243  3.37807  3.99000  4.33935  3.96576  3.84456  3.26915  3.14186  1.16269  5.29667  4.01590    466 v - - -
          2.68618  4.42225  2.77519  2.73123  3.46354  2.40513  3.72494  3.29354  2.67741  2.69355  4.24690  2.90347  2.73739  3.18146  2.89801  2.37887  2.77519  2.98518  4.58477  3.61503
          0.03309  3.82098  4.54332  0.61958  0.77255  0.48576  0.95510
    466   2.90994  5.00762  2.46912  1.10100  4.34770  3.24223  3.82594  3.79141  2.70011  3.41733  4.39473  2.90679  3.84470  3.04340  3.10276  2.89829  3.21416  3.48099  5.52909  4.25252    467 e - - -
          2.68618  4.42225  2.77519  2.73123  3.46354  2.40513  3.72494  3.29354  2.67741  2.69355  4.24690  2.90347  2.73739  3.18146  2.89801  2.37887  2.77519  2.98518  4.58477  3.61503
          0.03309  3.82098  4.54332  0.61958  0.77255  0.48576  0.95510
    467   2.51246  4.61961  2.73115  2.43716  4.15400  3.17345  3.71557  3.57615  2.40356  3.19481  4.03312  2.34209  3.73686  2.90009  2.92049  1.97508  2.69012  3.19532  5.41424  4.09612    468 s - - -
          2.68618  4.42225  2.77519  2.73123  3.46354  2.40513  3.72494  3.29354  2.67741  2.69355  4.24690  2.90347  2.73739  3.18146  2.89801  2.37887  2.77519  2.98518  4.58477  3.61503
          0.03309  3.82098  4.54332  0.61958  0.77255  0.48576  0.95510
    468   2.76813  4.29692  3.94887  3.42807  3.33154  3.84096  4.22929  1.76324  3.28154  2.03661  3.23587  3.74803  4.22470  3.31543  3.54603  3.16674  3.02715  1.61358  5.05028  3.82911    469 v - - -
          2.68618  4.42225  2.77519  2.73123  3.46354  2.40513  3.72494  3.29354  2.67741  2.69355  4.24690  2.90347  2.73739  3.18146  2.89801  2.37887  2.77519  2.98518  4.58477  3.61503
          0.03309  3.82098  4.54332  0.61958  0.77255  0.48576  0.95510
    469   2.64870  4.47837  3.29744  2.83133  3.72435  3.46678  3.82384  2.74406  2.04736  2.64585  3.65792  3.23559  3.93312  3.06649  2.82458  2.82362  2.92336  1.89356  5.15536  3.89203    470 v - - -
          2.68618  4.42225  2.77519  2.73123  3.46354  2.40513  3.72494  3.29354  2.67741  2.69355  4.24690  2.90347  2.73739  3.18146  2.89801  2.37887  2.77519  2.98518  4.58477  3.61503
          0.03309  3.82098  4.54332  0.61958  0.77255  0.48576  0.95510
    470   1.56728  4.09340  3.28099  3.01693  4.11767  2.88061  4.09880  3.43964  3.06694  3.20979  4.08017  3.19848  3.61935  3.37916  3.37147  1.68088  2.64096  2.96679  5.49197  4.25821    471 a - - -
          2.68618  4.42225  2.77519  2.73123  3.46354  2.40513  3.72494  3.29354  2.67741  2.69355  4.24690  2.90347  2.73739  3.18146  2.89801  2.37887  2.77519  2.98518  4.58477  3.61503
          0.03309  3.82098  4.54332  0.61958  0.77255  0.48576  0.95510
    471   2.84200  4.82419  2.87112  2.62622  3.98559  3.33316  3.78368  3.60948  2.45088  3.11686  4.14731  3.08507  3.88661  1.32861  2.73560  2.89246  3.13955  3.34272  5.26733  3.95800    472 q - - -
          2.68618  4.42225  2.77519  2.73123  3.46354  2.40513  3.72494  3.29354  2.67741  2.69355  4.24690  2.90347  2.73739  3.18146  2.89801  2.37887  2.77519  2.98518  4.58477  3.61503
          0.03309  3.82098  4.54332  0.61958  0.77255  0.48576  0.95510
    472   2.33858  5.09723  2.06722  1.67928  4.42087  3.19613  3.65939  3.84593  2.57953  3.43185  4.27184  2.70416  3.75891  2.82183  3.10108  2.67924  3.00419  3.47183  5.64179  4.22054    473 e - - -
          2.68618  4.42225  2.77519  2.73123  3.46354  2.40513  3.72494  3.29354  2.67741  2.69355  4.24690  2.90347  2.73739  3.18146  2.89801  2.37887  2.77519  2.98518  4.58477  3.61503
          0.03309  3.82098  4.54332  0.61958  0.77255  0.48576  0.95510
    473   2.17149  4.23427  3.02281  2.78706  4.15310  2.71106  3.97648  3.55011  2.88916  3.24591  4.10336  3.08978  1.77222  3.22451  3.22920  2.35733  2.71121  3.08404  5.48434  4.22534    474 p - - -
          2.68618  4.42225  2.77519  2.73123  3.46354  2.40513  3.72494  3.29354  2.67741  2.69355  4.24690  2.90347  2.73739  3.18146  2.89801  2.37887  2.77519  2.98518  4.58477  3.61503
          0.03309  3.82098  4.54332  0.61958  0.77255  0.48576  0.95510
    474   2.34371  4.39170  2.91614  2.47186  4.05580  3.09530  3.82534  3.40171  2.69017  3.10161  3.95992  3.01420  3.70990  3.04282  3.06876  1.76223  2.36323  3.02159  5.37846  4.09840    475 s - - -
          2.68618  4.42225  2.77519  2.73123  3.46354  2.40513  3.72494  3.29354  2.67741  2.69355  4.24690  2.90347  2.73739  3.18146  2.89801  2.37887  2.77519  2.98518  4.58477  3.61503
          0.03309  3.82098  4.54332  0.61958  0.77255  0.48576  0.95510
    475   3.01549  4.50833  4.22590  3.77360  3.10497  4.03310  4.46841  2.13983  3.55022  1.09818  3.04629  4.05027  4.42039  3.88819  3.75687  3.44184  3.29986  2.04408  5.04418  3.77926    476 l - - -
          2.68618  4.42225  2.77519  2.73123  3.46354  2.40513  3.72494  3.29354  2.67741  2.69355  4.24690  2.90347  2.73739  3.18146  2.89801  2.37887  2.77519  2.98518  4.58477  3.61503
          0.03309  3.82098  4.54332  0.61958  0.77255  0.48576  0.95510
    476   2.81329  5.16655  1.29506  2.11661  4.48532  3.12948  3.74409  4.05445  2.77666  3.63761  4.52589  2.49644  3.77060  2.93988  3.33031  2.74955  3.13546  3.65177  5.73976  4.27597    477 d - - -
          2.68618  4.42225  2.77519  2.73123  3.46354  2.40513  3.72494  3.29354  2.67741  2.69355  4.24690  2.90347  2.73739  3.18146  2.89801  2.37887  2.77519  2.98518  4.58477  3.61503
          0.03309  3.82098  4.54332  0.61958  0.77255  0.48576  0.95510
    477   2.08423  4.14754  3.36921  3.08242  3.98030  3.00458  4.12116  3.02784  3.04557  2.94175  3.92704  3.28152  3.71306  3.41012  3.32917  2.46571  1.49672  2.69458  5.42938  4.19998    478 t - - -
          2.68618  4.42225  2.77519  2.73123  3.46354  2.40513  3.72494  3.29354  2.67741  2.69355  4.24690  2.90347  2.73739  3.18146  2.89801  2.37887  2.77519  2.98518  4.58477  3.61503
          0.03309  3.82098  4.54332  0.61958  0.77255  0.48576  0.95510
    478   2.37902  4.70373  2.62085  2.30840  4.02654  3.28463  3.64499  3.41190  2.33571  3.04965  3.88984  2.88525  3.76567  2.82195  2.90808  2.57358  2.21824  3.08927  5.30922  3.98609    479 t - - -
          2.68618  4.42225  2.77519  2.73123  3.46354  2.40513  3.72494  3.29354  2.67741  2.69355  4.24690  2.90347  2.73739  3.18146  2.89801  2.37887  2.77519  2.98518  4.58477  3.61503
          0.03309  3.82098  4.54332  0.61958  0.77255  0.48576  0.95510
    479   2.87950  4.37722  4.18368  3.66704  3.22174  3.95873  4.41425  2.08093  3.50774  1.76407  2.05766  3.95238  4.33766  3.80531  3.74044  3.31268  3.15176  1.70522  5.09124  3.90316    480 v - - -
          2.68618  4.42225  2.77519  2.73123  3.46354  2.40513  3.72494  3.29354  2.67741  2.69355  4.24690  2.90347  2.73739  3.18146  2.89801  2.37887  2.77519  2.98518  4.58477  3.61503
          0.03309  3.82098  4.54332  0.61958  0.77255  0.48576  0.95510
    480   2.76769  4.32562  4.05315  3.71569  3.51358  3.66952  4.52666  2.05648  3.58264  2.21031  3.48760  3.91349  4.23362  3.94662  3.79991  3.17061  3.13096  1.09259  5.28896  4.01691    481 v - - -
          2.68618  4.42225  2.77519  2.73123  3.46354  2.40513  3.72494  3.29354  2.67741  2.69355  4.24690  2.90347  2.73739  3.18146  2.89801  2.37887  2.77519  2.98518  4.58477  3.61503
          0.03309  3.82098  4.54332  0.61958  0.77255  0.48576  0.95510
    481   2.84200  4.82419  2.87112  2.62622  3.98559  3.33316  3.78368  3.60948  2.45088  3.11686  4.14731  3.08507  3.88661  1.32861  2.73560  2.89246  3.13955  3.34272  5.26733  3.95800    482 q - - -
          2.68618  4.42225  2.77519  2.73123  3.46354  2.40513  3.72494  3.29354  2.67741  2.69355  4.24690  2.90347  2.73739  3.18146  2.89801  2.37887  2.77519  2.98518  4.58477  3.61503
          0.03309  3.82098  4.54332  0.61958  0.77255  0.48576  0.95510
    482   2.84200  4.82419  2.87112  2.62622  3.98559  3.33316  3.78368  3.60948  2.45088  3.11686  4.14731  3.08507  3.88661  1.32861  2.73560  2.89246  3.13955  3.34272  5.26733  3.95800    483 q - - -
          2.68618  4.42225  2.77519  2.73123  3.46354  2.40513  3.72494  3.29354  2.67741  2.69355  4.24690  2.90347  2.73739  3.18146  2.89801  2.37887  2.77519  2.98518  4.58477  3.61503
          0.03309  3.82098  4.54332  0.61958  0.77255  0.48576  0.95510
    483   2.99110  4.42549  4.26046  3.87514  3.34058  4.00922  4.61351  1.14412  3.70219  1.93837  3.28519  4.12775  4.44630  4.05642  3.90472  3.50038  3.29159  1.84753  5.22001  3.95315    484 i - - -
          2.68618  4.42225  2.77519  2.73123  3.46354  2.40513  3.72494  3.29354  2.67741  2.69355  4.24690  2.90347  2.73739  3.18146  2.89801  2.37887  2.77519  2.98518  4.58477  3.61503
          0.03309  3.82098  4.54332  0.61958  0.77255  0.48576  0.95510
    484   2.76769  4.32562  4.05315  3.71569  3.51358  3.66952  4.52666  2.05648  3.58264  2.21031  3.48760  3.91349  4.23362  3.94662  3.79991  3.17061  3.13096  1.09259  5.28896  4.01691    485 v - - -
          2.68618  4.42225  2.77519  2.73123  3.46354  2.40513  3.72494  3.29354  2.67741  2.69355  4.24690  2.90347  2.73739  3.18146  2.89801  2.37887  2.77519  2.98518  4.58477  3.61503
          0.03309  3.82098  4.54332  0.61958  0.77255  0.48576  0.95510
    485   2.93594  5.05342  0.99483  2.30633  4.42397  3.17313  3.88830  4.00078  2.96311  3.61878  4.59675  2.85968  3.82241  3.12810  3.47150  2.90484  3.27378  3.64581  5.60251  4.30667    486 d - - -
          2.68618  4.42225  2.77519  2.73123  3.46354  2.40513  3.72494  3.29354  2.67741  2.69355  4.24690  2.90347  2.73739  3.18146  2.89801  2.37887  2.77519  2.98518  4.58477  3.61503
          0.03309  3.82098  4.54332  0.61958  0.77255  0.48576  0.95510
    486   2.80866  4.92478  2.69171  2.37198  4.16711  3.32894  3.68510  3.66267  2.32533  3.20986  4.15051  2.94117  3.85608  1.57141  2.63661  2.82142  3.07600  3.36206  5.38340  4.06285    487 q - - -
          2.68618  4.42225  2.77519  2.73123  3.46354  2.40513  3.72494  3.29354  2.67741  2.69355  4.24690  2.90347  2.73739  3.18146  2.89801  2.37887  2.77519  2.98518  4.58477  3.61503
          0.03309  3.82098  4.54332  0.61958  0.77255  0.48576  0.95510
    487   2.76769  4.32562  4.05315  3.71569  3.51358  3.66952  4.52666  2.05648  3.58264  2.21031  3.48760  3.91349  4.23362  3.94662  3.79991  3.17061  3.13096  1.09259  5.28896  4.01691    488 v - - -
          2.68618  4.42225  2.77519  2.73123  3.46354  2.40513  3.72494  3.29354  2.67741  2.69355  4.24690  2.90347  2.73739  3.18146  2.89801  2.37887  2.77519  2.98518  4.58477  3.61503
          0.03309  3.82098  4.54332  0.61958  0.77255  0.48576  0.95510
    488   3.09844  4.57656  4.10630  3.74697  3.11785  3.91580  4.41889  2.32036  3.51518  0.94137  3.15881  4.02732  4.36074  3.89588  3.69925  3.48217  3.39545  2.34411  4.97740  3.68848    489 l - - -
          2.68618  4.42225  2.77519  2.73123  3.46354  2.40513  3.72494  3.29354  2.67741  2.69355  4.24690  2.90347  2.73739  3.18146  2.89801  2.37887  2.77519  2.98518  4.58477  3.61503
          0.03309  3.82098  4.54332  0.61958  0.77255  0.48576  0.95510
    489   2.92650  4.88617  3.09895  2.73138  4.26080  3.42043  3.73330  3.68708  1.11112  3.26395  4.22914  3.15777  3.92522  2.92842  2.42557  2.97244  3.18412  3.39811  5.33742  4.14314    490 k - - -
          2.68618  4.42225  2.77519  2.73123  3.46354  2.40513  3.72494  3.29354  2.67741  2.69355  4.24690  2.90347  2.73739  3.18146  2.89801  2.37887  2.77519  2.98518  4.58477  3.61503
          0.03309  3.82098  4.54332  0.61958  0.77255  0.48576  0.95510
    490   2.84200  4.82419  2.87112  2.62622  3.98559  3.33316  3.78368  3.60948  2.45088  3.11686  4.14731  3.08507  3.88661  1.32861  2.73560  2.89246  3.13955  3.34272  5.26733  3.95800    491 q - - -
          2.68618  4.42225  2.77519  2.73123  3.46354  2.40513  3.72494  3.29354  2.67741  2.69355  4.24690  2.90347  2.73739  3.18146  2.89801  2.37887  2.77519  2.98518  4.58477  3.61503
          0.03309  3.82098  4.54332  0.61958  0.77255  0.48576  0.95510
    491   2.99110  4.42549  4.26046  3.87514  3.34058  4.00922  4.61351  1.14412  3.70219  1.93837  3.28519  4.12775  4.44630  4.05642  3.90472  3.50038  3.29159  1.84753  5.22001  3.95315    492 i - - -
          2.68618  4.42225  2.77519  2.73123  3.46354  2.40513  3.72494  3.29354  2.67741  2.69355  4.24690  2.90347  2.73739  3.18146  2.89801  2.37887  2.77519  2.98518  4.58477  3.61503
          0.03309  3.82098  4.54332  0.61958  0.77255  0.48576  0.95510
    492   2.33763  4.18684  3.45563  3.13939  3.83518  3.09352  4.12950  2.85387  3.04405  2.76366  3.82297  3.34539  3.77824  3.43378  3.31765  2.54984  1.46757  2.48342  5.34790  4.08936    493 t - - -
          2.68618  4.42225  2.77519  2.73123  3.46354  2.40513  3.72494  3.29354  2.67741  2.69355  4.24690  2.90347  2.73739  3.18146  2.89801  2.37887  2.77519  2.98518  4.58477  3.61503
          0.03309  3.82098  4.54332  0.61958  0.77255  0.48576  0.95510
    493   3.09844  4.57656  4.10630  3.74697  3.11785  3.91580  4.41889  2.32036  3.51518  0.94137  3.15881  4.02732  4.36074  3.89588  3.69925  3.48217  3.39545  2.34411  4.97740  3.68848    494 l - - -
          2.68618  4.42225  2.77519  2.73123  3.46354  2.40513  3.72494  3.29354  2.67741  2.69355  4.24690  2.90347  2.73739  3.18146  2.89801  2.37887  2.77519  2.98518  4.58477  3.61503
          0.03309  3.82098  4.54332  0.61958  0.77255  0.48576  0.95510
    494   2.75866  4.84805  2.73550  2.48856  4.05625  3.29971  3.69501  3.67041  2.35096  3.22868  4.16064  2.86164  3.84490  1.56518  2.65635  2.78829  3.04848  3.34957  5.31816  3.95773    495 q - - -
          2.68618  4.42225  2.77519  2.73123  3.46354  2.40513  3.72494  3.29354  2.67741  2.69355  4.24690  2.90347  2.73739  3.18146  2.89801  2.37887  2.77519  2.98518  4.58477  3.61503
          0.03309  3.82098  4.54332  0.61958  0.77255  0.48576  0.95510
    495   2.61202  4.74717  2.66072  2.39763  4.19263  3.22593  3.69050  3.59668  2.29855  3.22520  4.08184  1.91143  3.77433  2.87144  2.82047  2.65174  2.58664  3.24069  5.43062  4.10175    496 n - - -
          2.68618  4.42225  2.77519  2.73123  3.46354  2.40513  3.72494  3.29354  2.67741  2.69355  4.24690  2.90347  2.73739  3.18146  2.89801  2.37887  2.77519  2.98518  4.58477  3.61503
          0.02239  3.81028        *  0.61958  0.77255  0.00000        *
//
HMMER3/f [3.1b2 | February 2015]
NAME  HMMalddh_2_egra.EUT2I
LENG  488
ALPH  amino
RF    no
MM    no
CONS  yes
CS    no
MAP   yes
DATE  Thu Nov 19 22:38:13 2020
NSEQ  114
EFFN  0.741028
CKSUM 671686720
STATS LOCAL MSV      -11.9306  0.69814
STATS LOCAL VITERBI  -12.6865  0.69814
STATS LOCAL FORWARD   -6.4532  0.69814
HMM          A        C        D        E        F        G        H        I        K        L        M        N        P        Q        R        S        T        V        W        Y   
            m->m     m->i     m->d     i->m     i->i     d->m     d->d
  COMPO   2.41711  4.26485  3.04715  2.68572  3.52326  2.76786  3.84832  2.62857  2.65767  2.45089  3.59200  3.05599  3.39044  3.17149  3.07279  2.63881  2.80410  2.51097  5.14217  3.75556
          2.68618  4.42225  2.77519  2.73123  3.46354  2.40513  3.72494  3.29354  2.67741  2.69355  4.24690  2.90347  2.73739  3.18146  2.89801  2.37887  2.77519  2.98518  4.58477  3.61503
          0.05414  3.97466  3.38392  0.61958  0.77255  0.00000        *
      1   3.03072  4.56758  4.13249  3.73210  3.24282  3.89172  4.44942  2.42617  3.49586  1.82622  1.23769  3.99998  4.35307  3.87286  3.69206  3.38771  3.33770  2.44114  5.09371  3.86209      1 m - - -
          2.68618  4.42225  2.77519  2.73123  3.46354  2.40513  3.72494  3.29354  2.67741  2.69355  4.24690  2.90347  2.73739  3.18146  2.89801  2.37887  2.77519  2.98518  4.58477  3.61503
          0.02904  3.94956  4.67191  0.61958  0.77255  0.51053  0.91674
      2   2.60936  4.90272  2.69093  1.83321  4.17149  3.35417  3.51122  3.56041  2.35465  3.17491  3.73205  2.82667  3.77749  2.68188  2.83901  2.58970  2.56601  3.25346  5.38561  4.02645      2 e - - -
          2.68618  4.42225  2.77519  2.73123  3.46354  2.40513  3.72494  3.29354  2.67741  2.69355  4.24690  2.90347  2.73739  3.18146  2.89801  2.37887  2.77519  2.98518  4.58477  3.61503
          0.02904  3.94956  4.67191  0.61958  0.77255  0.49139  0.94617
      3   2.66662  4.20358  3.93148  3.35974  3.00046  3.76762  4.06841  2.29113  3.26476  1.63946  2.91299  3.57498  4.12391  3.52248  3.51718  3.05038  2.53883  2.12388  4.83658  3.63920      3 l - - -
          2.68618  4.42225  2.77519  2.73123  3.46354  2.40513  3.72494  3.29354  2.67741  2.69355  4.24690  2.90347  2.73739  3.18146  2.89801  2.37887  2.77519  2.98518  4.58477  3.61503
          0.02868  3.96154  4.68389  0.61958  0.77255  0.48996  0.94843
      4   2.56324  4.28366  3.43553  2.83972  3.41962  3.53390  3.77787  2.60986  2.63809  1.94317  3.34287  3.26855  3.91364  3.00799  3.05713  2.66132  2.69972  2.50449  4.86293  3.53633      4 l - - -
          2.68618  4.42225  2.77519  2.73123  3.46354  2.40513  3.72494  3.29354  2.67741  2.69355  4.24690  2.90347  2.73739  3.18146  2.89801  2.37887  2.77519  2.98518  4.58477  3.61503
          0.02852  3.96704  4.68939  0.61958  0.77255  0.49342  0.94299
      5   2.83893  5.20911  1.25187  2.15157  4.46816  3.12896  3.74685  3.99592  2.72536  3.57519  4.43528  2.74257  3.82617  2.92813  3.26512  2.77734  3.13108  3.61740  5.70816  4.06031      5 d - - -
          2.68618  4.42225  2.77519  2.73123  3.46354  2.40513  3.72494  3.29354  2.67741  2.69355  4.24690  2.90347  2.73739  3.18146  2.89801  2.37887  2.77519  2.98518  4.58477  3.61503
          0.03261  3.96704  4.33121  0.61958  0.77255  0.49342  0.94299
      6   2.96476  5.07863  3.21351  2.70002  4.49322  3.56234  3.63166  3.88497  1.17088  3.37413  4.24827  3.05851  3.98329  2.77931  2.11143  2.96989  3.16661  3.56064  5.43818  4.22529      6 k - - -
          2.68618  4.42225  2.77519  2.73123  3.46354  2.40513  3.72494  3.29354  2.67741  2.69355  4.24690  2.90347  2.73739  3.18146  2.89801  2.37887  2.77519  2.98518  4.58477  3.61503
          0.02864  3.96307  4.68542  0.61958  0.77255  0.49735  0.93685
      7   3.08841  5.22874  0.79633  2.39468  4.61827  3.28063  4.01302  4.22738  3.11463  3.81981  4.80040  2.95540  3.93988  3.25269  3.64275  3.04091  3.42910  3.85710  5.76915  4.47688      7 d - - -
          2.68618  4.42225  2.77519  2.73123  3.46354  2.40513  3.72494  3.29354  2.67741  2.69355  4.24690  2.90347  2.73739  3.18146  2.89801  2.37887  2.77519  2.98518  4.58477  3.61503
          0.02864  3.96307  4.68542  0.61958  0.77255  0.49735  0.93685
      8   3.25764  4.69334  4.33472  3.97550  3.17168  4.09678  4.60283  2.38125  3.74235  0.77123  3.16728  4.24217  4.51689  4.08899  3.90339  3.67895  3.54796  2.44200  5.08331  3.82738      8 l - - -
          2.68618  4.42225  2.77519  2.73123  3.46354  2.40513  3.72494  3.29354  2.67741  2.69355  4.24690  2.90347  2.73739  3.18146  2.89801  2.37887  2.77519  2.98518  4.58477  3.61503
          0.02864  3.96307  4.68542  0.61958  0.77255  0.49735  0.93685
      9   2.54532  4.23719  3.53673  2.96316  3.30401  3.57275  3.82744  2.50218  2.84011  2.17089  3.07475  3.34361  3.94637  3.08243  2.71607  2.82760  2.80204  2.15326  4.82613  3.55512      9 v - - -
          2.68618  4.42225  2.77519  2.73123  3.46354  2.40513  3.72494  3.29354  2.67741  2.69355  4.24690  2.90347  2.73739  3.18146  2.89801  2.37887  2.77519  2.98518  4.58477  3.61503
          0.02864  3.96307  4.68542  0.61958  0.77255  0.49735  0.93685
     10   2.36105  4.28238  3.28669  3.10714  4.16720  3.01065  4.21426  3.70229  3.18701  3.41571  4.33456  3.31709  3.75704  3.52935  3.46993  0.96224  2.84805  3.21754  5.53255  4.25133     10 s - - -
          2.68618  4.42225  2.77519  2.73123  3.46354  2.40513  3.72494  3.29354  2.67741  2.69355  4.24690  2.90347  2.73739  3.18146  2.89801  2.37887  2.77519  2.98518  4.58477  3.61503
          0.02864  3.96307  4.68542  0.61958  0.77255  0.49735  0.93685
     11   3.10439  4.43239  4.73079  4.21966  3.43998  4.42385  4.92140  1.15615  4.08637  1.85364  3.25576  4.46361  4.71627  4.34647  4.28496  3.79970  3.36299  1.52091  5.42367  4.22981     11 i - - -
          2.68618  4.42225  2.77519  2.73123  3.46354  2.40513  3.72494  3.29354  2.67741  2.69355  4.24690  2.90347  2.73739  3.18146  2.89801  2.37887  2.77519  2.98518  4.58477  3.61503
          0.02864  3.96307  4.68542  0.61958  0.77255  0.49735  0.93685
     12   2.95450  4.94188  2.96465  2.72125  4.12232  3.42695  3.88020  3.76738  2.53589  3.26070  4.28646  3.18161  3.98200  1.08125  2.81811  2.99863  3.25161  3.49156  5.37852  4.07842     12 q - - -
          2.68618  4.42225  2.77519  2.73123  3.46354  2.40513  3.72494  3.29354  2.67741  2.69355  4.24690  2.90347  2.73739  3.18146  2.89801  2.37887  2.77519  2.98518  4.58477  3.61503
          0.02864  3.96307  4.68542  0.61958  0.77255  0.49735  0.93685
     13   2.89706  5.27317  2.25726  1.17619  4.56146  3.25889  3.75593  4.04206  2.65321  3.59898  4.47926  2.76829  3.85405  2.85082  3.13270  2.82841  3.18145  3.67096  5.76164  4.33717     13 e - - -
          2.68618  4.42225  2.77519  2.73123  3.46354  2.40513  3.72494  3.29354  2.67741  2.69355  4.24690  2.90347  2.73739  3.18146  2.89801  2.37887  2.77519  2.98518  4.58477  3.61503
          0.02864  3.96307  4.68542  0.61958  0.77255  0.49735  0.93685
     14   2.44289  4.22689  3.93509  3.48098  3.67951  3.52095  4.34005  2.21334  3.38341  2.48235  3.57040  3.69483  4.08716  3.70367  3.65314  2.91330  2.28947  1.36311  5.30498  4.08967     14 v - - -
          2.68618  4.42225  2.77519  2.73123  3.46354  2.40513  3.72494  3.29354  2.67741  2.69355  4.24690  2.90347  2.73739  3.18146  2.89801  2.37887  2.77519  2.98518  4.58477  3.61503
          0.02864  3.96307  4.68542  0.61958  0.77255  0.49735  0.93685
     15   3.10911  4.94100  3.60915  3.10196  4.31859  3.57913  3.89226  3.86695  2.27722  3.36645  4.36468  3.45457  4.07767  3.10845  0.84854  3.18916  3.36914  3.58709  5.36515  4.22670     15 r - - -
          2.68618  4.42225  2.77519  2.73123  3.46354  2.40513  3.72494  3.29354  2.67741  2.69355  4.24690  2.90347  2.73739  3.18146  2.89801  2.37887  2.77519  2.98518  4.58477  3.61503
          0.02864  3.96307  4.68542  0.61958  0.77255  0.49735  0.93685
     16   2.56501  4.61138  2.61960  2.37174  4.11259  3.10245  3.51910  3.54146  2.41054  3.09383  3.86155  2.31600  3.77030  2.75592  2.87800  2.54837  2.44050  3.19134  5.35151  4.00271     16 n - - -
          2.68618  4.42225  2.77519  2.73123  3.46354  2.40513  3.72494  3.29354  2.67741  2.69355  4.24690  2.90347  2.73739  3.18146  2.89801  2.37887  2.77519  2.98518  4.58477  3.61503
          0.02864  3.96307  4.68542  0.61958  0.77255  0.49735  0.93685
     17   3.05875  4.20245  4.39064  3.93034  3.18126  4.02683  4.54738  2.27183  3.68738  0.91076  3.13764  4.15617  4.44794  4.00893  3.86613  3.48089  3.35632  2.27800  5.08372  3.83736     17 l - - -
          2.68618  4.42225  2.77519  2.73123  3.46354  2.40513  3.72494  3.29354  2.67741  2.69355  4.24690  2.90347  2.73739  3.18146  2.89801  2.37887  2.77519  2.98518  4.58477  3.61503
          0.02864  3.96307  4.68542  0.61958  0.77255  0.49735  0.93685
     18   3.02314  4.40711  4.69605  4.15288  3.37935  4.39916  4.82487  1.28957  4.03966  1.72172  3.03126  4.40492  4.66532  4.26243  4.23148  3.74681  3.32117  1.56179  5.32994  4.17605     18 i - - -
          2.68618  4.42225  2.77519  2.73123  3.46354  2.40513  3.72494  3.29354  2.67741  2.69355  4.24690  2.90347  2.73739  3.18146  2.89801  2.37887  2.77519  2.98518  4.58477  3.61503
          0.02864  3.96307  4.68542  0.61958  0.77255  0.49735  0.93685
     19   2.46222  4.82533  3.02451  2.39356  4.09643  3.43115  3.59262  3.32309  1.87124  3.01024  3.90305  2.94372  3.81957  2.70976  2.44260  2.57312  2.82407  3.13215  5.29780  3.98884     19 k - - -
          2.68618  4.42225  2.77519  2.73123  3.46354  2.40513  3.72494  3.29354  2.67741  2.69355  4.24690  2.90347  2.73739  3.18146  2.89801  2.37887  2.77519  2.98518  4.58477  3.61503
          0.02864  3.96307  4.68542  0.61958  0.77255  0.49091  0.94692
     20   2.77148  5.07769  2.96208  2.24323  4.43437  3.46136  3.57858  3.84420  1.65735  3.33787  4.14740  2.74408  3.86299  2.66877  2.19178  2.75188  2.84598  3.48149  5.46017  4.16219     20 k - - -
          2.68618  4.42225  2.77519  2.73123  3.46354  2.40513  3.72494  3.29354  2.67741  2.69355  4.24690  2.90347  2.73739  3.18146  2.89801  2.37887  2.77519  2.98518  4.58477  3.61503
          0.02852  3.96704  4.68939  0.61958  0.77255  0.49342  0.94299
     21   1.11712  4.13515  3.44547  3.19358  4.20871  2.93716  4.24023  3.50781  3.23419  3.30196  4.17736  3.32170  3.69270  3.53746  3.51760  2.04853  2.70864  3.02739  5.59400  4.37367     21 a - - -
          2.68618  4.42225  2.77519  2.73123  3.46354  2.40513  3.72494  3.29354  2.67741  2.69355  4.24690  2.90347  2.73739  3.18146  2.89801  2.37887  2.77519  2.98518  4.58477  3.61503
          0.02852  3.96704  4.68939  0.61958  0.77255  0.49342  0.94299
     22   2.89303  5.14568  2.84016  2.36043  4.51892  3.46268  3.62724  3.92173  1.34042  3.41448  4.25890  2.75016  3.91449  2.70535  2.41039  2.86606  3.10774  3.57370  5.51964  4.24168     22 k - - -
          2.68618  4.42225  2.77519  2.73123  3.46354  2.40513  3.72494  3.29354  2.67741  2.69355  4.24690  2.90347  2.73739  3.18146  2.89801  2.37887  2.77519  2.98518  4.58477  3.61503
          0.02852  3.96704  4.68939  0.61958  0.77255  0.49342  0.94299
     23   2.49864  4.66842  2.89493  2.03828  4.10063  3.38277  3.58749  3.48022  2.11252  3.07691  3.90929  2.86812  3.78184  2.66990  2.79642  2.58885  2.68376  2.99559  5.32518  3.98311     23 e - - -
          2.68618  4.42225  2.77519  2.73123  3.46354  2.40513  3.72494  3.29354  2.67741  2.69355  4.24690  2.90347  2.73739  3.18146  2.89801  2.37887  2.77519  2.98518  4.58477  3.61503
          0.02852  3.96704  4.68939  0.61958  0.77255  0.49342  0.94299
     24   0.88564  4.24098  3.56006  3.35641  4.14791  3.06284  4.36708  3.28769  3.37513  3.16487  4.18686  3.48166  3.81107  3.70776  3.61874  2.59073  2.87467  2.92573  5.56563  4.37657     24 a - - -
          2.68618  4.42225  2.77519  2.73123  3.46354  2.40513  3.72494  3.29354  2.67741  2.69355  4.24690  2.90347  2.73739  3.18146  2.89801  2.37887  2.77519  2.98518  4.58477  3.61503
          0.02852  3.96704  4.68939  0.61958  0.77255  0.49342  0.94299
     25   2.83301  4.99563  2.80687  2.49355  4.07168  3.41674  3.31493  3.77103  2.29641  3.29344  4.17844  2.98318  3.90576  1.50973  2.60953  2.78931  3.08159  3.44441  5.32103  3.93068     25 q - - -
          2.68618  4.42225  2.77519  2.73123  3.46354  2.40513  3.72494  3.29354  2.67741  2.69355  4.24690  2.90347  2.73739  3.18146  2.89801  2.37887  2.77519  2.98518  4.58477  3.61503
          0.02852  3.96704  4.68939  0.61958  0.77255  0.49342  0.94299
     26   2.36503  4.93911  2.78243  2.09237  4.22653  3.37028  3.57546  3.66435  2.06487  3.21378  4.00403  2.86836  3.77767  2.63288  2.65725  2.50265  2.83996  3.22774  5.40334  3.93235     26 k - - -
          2.68618  4.42225  2.77519  2.73123  3.46354  2.40513  3.72494  3.29354  2.67741  2.69355  4.24690  2.90347  2.73739  3.18146  2.89801  2.37887  2.77519  2.98518  4.58477  3.61503
          0.02852  3.96704  4.68939  0.61958  0.77255  0.49342  0.94299
     27   2.54143  4.74773  3.04512  2.37966  3.99007  3.44079  3.61677  2.86699  1.89541  2.99163  3.82863  2.98931  3.83135  2.64064  2.67039  2.67811  2.82064  2.98724  5.24074  3.94265     27 k - - -
          2.68618  4.42225  2.77519  2.73123  3.46354  2.40513  3.72494  3.29354  2.67741  2.69355  4.24690  2.90347  2.73739  3.18146  2.89801  2.37887  2.77519  2.98518  4.58477  3.61503
          0.02852  3.96704  4.68939  0.61958  0.77255  0.49342  0.94299
     28   3.06105  4.51837  4.22747  3.71681  2.63364  4.09283  4.04798  2.47236  3.55704  1.13787  3.13531  3.94528  4.40520  3.79208  3.75634  3.41613  3.29213  2.48596  4.46441  2.54793     28 l - - -
          2.68618  4.42225  2.77519  2.73123  3.46354  2.40513  3.72494  3.29354  2.67741  2.69355  4.24690  2.90347  2.73739  3.18146  2.89801  2.37887  2.77519  2.98518  4.58477  3.61503
          0.02852  3.96704  4.68939  0.61958  0.77255  0.49342  0.94299
     29   1.89107  4.33382  3.09613  2.54480  3.93460  3.25264  3.73346  3.31588  2.32651  2.97314  3.81534  3.04908  3.78882  2.92958  2.95880  2.21315  2.78989  2.94319  5.25046  3.96534     29 a - - -
          2.68618  4.42225  2.77519  2.73123  3.46354  2.40513  3.72494  3.29354  2.67741  2.69355  4.24690  2.90347  2.73739  3.18146  2.89801  2.37887  2.77519  2.98518  4.58477  3.61503
          0.02852  3.96704  4.68939  0.61958  0.77255  0.49342  0.94299
     30   2.52122  4.83061  2.92594  2.30447  4.09387  3.39329  3.58641  3.51393  2.17246  3.03229  3.90270  2.81421  3.78802  2.62111  2.58876  2.51202  2.47220  3.02311  5.31522  3.97943     30 k - - -
          2.68618  4.42225  2.77519  2.73123  3.46354  2.40513  3.72494  3.29354  2.67741  2.69355  4.24690  2.90347  2.73739  3.18146  2.89801  2.37887  2.77519  2.98518  4.58477  3.61503
          0.02852  3.96704  4.68939  0.61958  0.77255  0.49342  0.94299
     31   2.86469  4.35029  4.12508  3.56786  2.51167  3.94356  4.12830  2.40092  3.34706  1.77596  1.80519  3.83925  4.26847  3.67467  3.64911  3.24230  3.09513  2.37459  4.71067  3.31787     31 l - - -
          2.68618  4.42225  2.77519  2.73123  3.46354  2.40513  3.72494  3.29354  2.67741  2.69355  4.24690  2.90347  2.73739  3.18146  2.89801  2.37887  2.77519  2.98518  4.58477  3.61503
          0.02852  3.96704  4.68939  0.61958  0.77255  0.49342  0.94299
     32   2.51793  4.65877  2.53423  2.44930  4.23752  3.12405  3.77266  3.66946  2.65128  3.27955  4.10060  2.72247  3.75899  2.94911  3.10937  1.69347  2.46625  3.26436  5.50635  4.17030     32 s - - -
          2.68618  4.42225  2.77519  2.73123  3.46354  2.40513  3.72494  3.29354  2.67741  2.69355  4.24690  2.90347  2.73739  3.18146  2.89801  2.37887  2.77519  2.98518  4.58477  3.61503
          0.02852  3.96704  4.68939  0.61958  0.77255  0.49342  0.94299
     33   2.95793  4.94524  2.96755  2.72430  4.12619  3.42974  3.88325  3.77195  2.53869  3.26487  4.29061  3.18466  3.98490  1.07492  2.82079  3.00193  3.25508  3.49591  5.38172  4.08193     33 q - - -
          2.68618  4.42225  2.77519  2.73123  3.46354  2.40513  3.72494  3.29354  2.67741  2.69355  4.24690  2.90347  2.73739  3.18146  2.89801  2.37887  2.77519  2.98518  4.58477  3.61503
          0.02852  3.96704  4.68939  0.61958  0.77255  0.49342  0.94299
     34   2.50198  4.59784  2.73525  1.78660  4.19268  3.28850  3.59940  3.62619  2.35811  3.14843  3.99424  2.78362  3.77861  2.60733  2.84693  2.57192  2.82853  3.23676  5.40206  4.04127     34 e - - -
          2.68618  4.42225  2.77519  2.73123  3.46354  2.40513  3.72494  3.29354  2.67741  2.69355  4.24690  2.90347  2.73739  3.18146  2.89801  2.37887  2.77519  2.98518  4.58477  3.61503
          0.02852  3.96704  4.68939  0.61958  0.77255  0.49342  0.94299
     35   2.74359  5.15877  2.41542  2.14222  4.46609  3.33514  3.51924  3.92353  2.15769  3.43205  4.23281  2.78632  3.81086  1.87322  2.79869  2.69687  2.98226  3.53564  5.58546  4.20041     35 q - - -
          2.68618  4.42225  2.77519  2.73123  3.46354  2.40513  3.72494  3.29354  2.67741  2.69355  4.24690  2.90347  2.73739  3.18146  2.89801  2.37887  2.77519  2.98518  4.58477  3.61503
          0.02852  3.96704  4.68939  0.61958  0.77255  0.49342  0.94299
     36   3.10079  4.43357  4.72304  4.21874  3.45068  4.41042  4.92486  1.13366  4.08207  1.88955  3.26959  4.45939  4.71342  4.34907  4.28157  3.79105  3.36313  1.52725  5.43327  4.23346     36 i - - -
          2.68618  4.42225  2.77519  2.73123  3.46354  2.40513  3.72494  3.29354  2.67741  2.69355  4.24690  2.90347  2.73739  3.18146  2.89801  2.37887  2.77519  2.98518  4.58477  3.61503
          0.02852  3.96704  4.68939  0.61958  0.77255  0.48741  0.95248
     37   2.91886  5.35604  1.14127  2.14057  4.67710  3.19552  3.80780  4.25539  2.85784  3.79960  4.67868  2.40382  3.84257  2.99558  3.44066  2.83054  3.23690  3.83162  5.90896  4.41720     37 d - - -
          2.68618  4.42225  2.77519  2.73123  3.46354  2.40513  3.72494  3.29354  2.67741  2.69355  4.24690  2.90347  2.73739  3.18146  2.89801  2.37887  2.77519  2.98518  4.58477  3.61503
          0.02842  3.97073  4.69307  0.61958  0.77255  0.48973  0.94879
     38   2.38327  4.82277  3.00960  2.45505  4.10755  3.39809  3.59936  3.51587  1.99893  3.05590  3.91503  2.89208  3.81608  2.74573  2.32157  2.47694  2.75194  3.18713  5.31007  3.85104     38 k - - -
          2.68618  4.42225  2.77519  2.73123  3.46354  2.40513  3.72494  3.29354  2.67741  2.69355  4.24690  2.90347  2.73739  3.18146  2.89801  2.37887  2.77519  2.98518  4.58477  3.61503
          0.02842  3.97073  4.69307  0.61958  0.77255  0.48973  0.94879
     39   3.07232  4.45494  4.58725  4.14297  3.43489  4.26670  4.85718  1.04877  3.97636  1.95268  3.30012  4.36816  4.64365  4.28638  4.17336  3.68548  3.35966  1.70019  5.39896  4.15845     39 i - - -
          2.68618  4.42225  2.77519  2.73123  3.46354  2.40513  3.72494  3.29354  2.67741  2.69355  4.24690  2.90347  2.73739  3.18146  2.89801  2.37887  2.77519  2.98518  4.58477  3.61503
          0.02842  3.97073  4.69307  0.61958  0.77255  0.48973  0.94879
     40   2.78787  4.33951  4.36068  3.90183  3.61048  3.98527  4.70004  1.81587  3.76832  2.21945  3.45824  4.11839  4.44837  4.09451  4.00393  3.38296  3.10559  1.04672  5.44472  4.21705     40 v - - -
          2.68618  4.42225  2.77519  2.73123  3.46354  2.40513  3.72494  3.29354  2.67741  2.69355  4.24690  2.90347  2.73739  3.18146  2.89801  2.37887  2.77519  2.98518  4.58477  3.61503
          0.02842  3.97073  4.69307  0.61958  0.77255  0.48973  0.94879
     41   2.94163  5.07354  3.07559  2.57400  4.48691  3.52500  3.65123  3.83955  1.18277  3.36213  4.24358  3.08659  3.96798  2.80108  2.26607  2.94493  3.09825  3.51969  5.47067  4.24278     41 k - - -
          2.68618  4.42225  2.77519  2.73123  3.46354  2.40513  3.72494  3.29354  2.67741  2.69355  4.24690  2.90347  2.73739  3.18146  2.89801  2.37887  2.77519  2.98518  4.58477  3.61503
          0.02842  3.97073  4.69307  0.61958  0.77255  0.48973  0.94879
     42   1.20659  4.27361  3.27078  2.92863  4.05329  3.09619  4.06823  3.25188  2.90334  3.09048  4.00075  3.25062  3.77410  3.33710  3.28463  2.48210  2.79059  2.82302  5.44757  4.19954     42 a - - -
          2.68618  4.42225  2.77519  2.73123  3.46354  2.40513  3.72494  3.29354  2.67741  2.69355  4.24690  2.90347  2.73739  3.18146  2.89801  2.37887  2.77519  2.98518  4.58477  3.61503
          0.02842  3.97073  4.69307  0.61958  0.77255  0.48973  0.94879
     43   3.03532  4.39070  4.69335  4.15534  3.40979  4.37489  4.82546  1.30577  4.04281  1.91036  2.84440  4.39680  4.65638  4.27116  4.23423  3.72644  3.30608  1.44701  5.34290  4.18139     43 i - - -
          2.68618  4.42225  2.77519  2.73123  3.46354  2.40513  3.72494  3.29354  2.67741  2.69355  4.24690  2.90347  2.73739  3.18146  2.89801  2.37887  2.77519  2.98518  4.58477  3.61503
          0.02842  3.97073  4.69307  0.61958  0.77255  0.48973  0.94879
     44   1.37123  3.72365  3.68589  3.24076  3.97655  3.00969  4.15861  3.23963  3.17680  3.04146  3.91071  3.36572  3.71200  3.46767  3.47463  2.01857  2.50006  2.66509  5.38478  4.18374     44 a - - -
          2.68618  4.42225  2.77519  2.73123  3.46354  2.40513  3.72494  3.29354  2.67741  2.69355  4.24690  2.90347  2.73739  3.18146  2.89801  2.37887  2.77519  2.98518  4.58477  3.61503
          0.02842  3.97073  4.69307  0.61958  0.77255  0.48973  0.94879
     45   2.90813  5.48613  1.39648  1.81392  4.76611  3.21820  3.72971  4.28091  2.60926  3.77235  4.61004  2.45915  3.82421  2.88959  3.30034  2.79511  3.18847  3.85369  5.93381  4.43252     45 d - - -
          2.68618  4.42225  2.77519  2.73123  3.46354  2.40513  3.72494  3.29354  2.67741  2.69355  4.24690  2.90347  2.73739  3.18146  2.89801  2.37887  2.77519  2.98518  4.58477  3.61503
          0.02842  3.97073  4.69307  0.61958  0.77255  0.48973  0.94879
     46   1.15249  4.30162  3.19207  2.87609  4.10758  3.08693  4.08752  3.31123  2.95101  3.14926  4.06891  3.23636  3.77846  3.35638  3.30638  2.51519  2.81839  2.94004  5.49677  4.24286     46 a - - -
          2.68618  4.42225  2.77519  2.73123  3.46354  2.40513  3.72494  3.29354  2.67741  2.69355  4.24690  2.90347  2.73739  3.18146  2.89801  2.37887  2.77519  2.98518  4.58477  3.61503
          0.02842  3.97073  4.69307  0.61958  0.77255  0.48973  0.94879
     47   1.63911  3.74896  3.63078  3.20869  4.04525  1.73663  4.16091  3.27164  3.15735  3.11328  3.97766  3.34303  3.70085  3.45476  3.46205  2.41148  2.67320  2.78117  5.44033  4.23273     47 a - - -
          2.68618  4.42225  2.77519  2.73123  3.46354  2.40513  3.72494  3.29354  2.67741  2.69355  4.24690  2.90347  2.73739  3.18146  2.89801  2.37887  2.77519  2.98518  4.58477  3.61503
          0.02842  3.97073  4.69307  0.61958  0.77255  0.48973  0.94879
     48   2.42451  4.27698  3.42813  2.59727  3.01421  3.53364  3.78071  2.71864  2.81838  2.45372  3.37831  3.27264  3.91624  3.12603  3.16744  2.75975  2.74005  2.41964  4.82568  2.58813     48 v - - -
          2.68618  4.42225  2.77519  2.73123  3.46354  2.40513  3.72494  3.29354  2.67741  2.69355  4.24690  2.90347  2.73739  3.18146  2.89801  2.37887  2.77519  2.98518  4.58477  3.61503
          0.02842  3.97073  4.69307  0.61958  0.77255  0.48973  0.94879
     49   2.37981  4.98666  2.75324  2.04414  4.28393  3.35990  3.58086  3.72797  2.11079  3.26595  4.05338  2.60524  3.77983  2.62542  2.70118  2.57704  2.84073  3.25957  5.44565  4.07724     49 e - - -
          2.68618  4.42225  2.77519  2.73123  3.46354  2.40513  3.72494  3.29354  2.67741  2.69355  4.24690  2.90347  2.73739  3.18146  2.89801  2.37887  2.77519  2.98518  4.58477  3.61503
          0.02842  3.97073  4.69307  0.61958  0.77255  0.48973  0.94879
     50   2.75761  5.11854  2.53863  2.09585  4.37950  3.32937  2.77778  3.86311  2.41810  3.39579  4.21403  1.93125  3.82212  2.68962  2.85881  2.68570  3.00271  3.49373  5.55334  4.16462     50 n - - -
          2.68618  4.42225  2.77519  2.73123  3.46354  2.40513  3.72494  3.29354  2.67741  2.69355  4.24690  2.90347  2.73739  3.18146  2.89801  2.37887  2.77519  2.98518  4.58477  3.61503
          0.02842  3.97073  4.69307  0.61958  0.77255  0.48973  0.94879
     51   1.62613  4.45921  3.20614  2.75505  4.06344  3.22522  3.82860  3.43531  2.56429  3.09867  3.95426  3.13372  3.79350  3.03500  2.26291  2.41030  2.81949  3.07011  5.35260  4.09227     51 a - - -
          2.68618  4.42225  2.77519  2.73123  3.46354  2.40513  3.72494  3.29354  2.67741  2.69355  4.24690  2.90347  2.73739  3.18146  2.89801  2.37887  2.77519  2.98518  4.58477  3.61503
          0.02842  3.97073  4.69307  0.61958  0.77255  0.48973  0.94879
     52   2.55455  4.74456  2.87283  1.80242  4.02482  3.37132  3.66246  3.30152  2.46728  3.03478  3.87928  2.86024  3.81397  2.80197  2.90222  2.65577  2.70989  2.67840  5.31066  3.98704     52 e - - -
          2.68618  4.42225  2.77519  2.73123  3.46354  2.40513  3.72494  3.29354  2.67741  2.69355  4.24690  2.90347  2.73739  3.18146  2.89801  2.37887  2.77519  2.98518  4.58477  3.61503
          0.02842  3.97073  4.69307  0.61958  0.77255  0.48973  0.94879
     53   2.82405  5.03180  3.18613  2.52873  4.39189  3.53715  3.50491  3.77451  1.47566  3.27698  3.93514  3.04567  3.83969  2.66926  2.05199  2.77737  2.97207  3.44020  5.39775  4.14780     53 k - - -
          2.68618  4.42225  2.77519  2.73123  3.46354  2.40513  3.72494  3.29354  2.67741  2.69355  4.24690  2.90347  2.73739  3.18146  2.89801  2.37887  2.77519  2.98518  4.58477  3.61503
          0.02842  3.97073  4.69307  0.61958  0.77255  0.48973  0.94879
     54   3.26647  4.70000  4.34697  3.98796  3.17501  4.10639  4.61290  2.38519  3.75472  0.76309  3.16853  4.25387  4.52530  4.09953  3.91444  3.68972  3.55650  2.44790  5.08925  3.83502     54 l - - -
          2.68618  4.42225  2.77519  2.73123  3.46354  2.40513  3.72494  3.29354  2.67741  2.69355  4.24690  2.90347  2.73739  3.18146  2.89801  2.37887  2.77519  2.98518  4.58477  3.61503
          0.02842  3.97073  4.69307  0.61958  0.77255  0.48973  0.94879
     55   0.88095  4.24303  3.56399  3.36061  4.15176  3.06477  4.37083  3.29211  3.37943  3.16911  4.19076  3.48487  3.81336  3.71174  3.62272  2.59279  2.87698  2.92950  5.56911  4.38049     55 a - - -
          2.68618  4.42225  2.77519  2.73123  3.46354  2.40513  3.72494  3.29354  2.67741  2.69355  4.24690  2.90347  2.73739  3.18146  2.89801  2.37887  2.77519  2.98518  4.58477  3.61503
          0.02842  3.97073  4.69307  0.61958  0.77255  0.48973  0.94879
     56   3.00328  5.06812  3.24985  2.75834  4.47664  3.56872  3.67937  3.87751  1.07765  3.37594  4.27978  3.17692  4.00733  2.83649  2.17707  3.01797  3.21431  3.56621  5.44052  4.24112     56 k - - -
          2.68618  4.42225  2.77519  2.73123  3.46354  2.40513  3.72494  3.29354  2.67741  2.69355  4.24690  2.90347  2.73739  3.18146  2.89801  2.37887  2.77519  2.98518  4.58477  3.61503
          0.02842  3.97073  4.69307  0.61958  0.77255  0.48973  0.94879
     57   2.81313  4.39568  4.10303  3.55802  3.21226  3.93869  4.28225  2.24835  3.37362  1.69310  1.73274  3.86100  4.29671  3.68928  3.60914  3.17594  3.12613  2.23383  5.00088  3.80406     57 l - - -
          2.68618  4.42225  2.77519  2.73123  3.46354  2.40513  3.72494  3.29354  2.67741  2.69355  4.24690  2.90347  2.73739  3.18146  2.89801  2.37887  2.77519  2.98518  4.58477  3.61503
          0.02842  3.97073  4.69307  0.61958  0.77255  0.48973  0.94879
     58   0.88095  4.24303  3.56399  3.36061  4.15176  3.06477  4.37083  3.29211  3.37943  3.16911  4.19076  3.48487  3.81336  3.71174  3.62272  2.59279  2.87698  2.92950  5.56911  4.38049     58 a - - -
          2.68618  4.42225  2.77519  2.73123  3.46354  2.40513  3.72494  3.29354  2.67741  2.69355  4.24690  2.90347  2.73739  3.18146  2.89801  2.37887  2.77519  2.98518  4.58477  3.61503
          0.02842  3.97073  4.69307  0.61958  0.77255  0.48973  0.94879
     59   2.55766  4.68542  3.00537  2.41053  3.88255  3.41531  3.25133  3.30621  2.42930  2.93273  3.76752  2.25259  3.80971  2.73228  2.86096  2.58168  2.81165  2.76278  4.65868  3.78181     59 n - - -
          2.68618  4.42225  2.77519  2.73123  3.46354  2.40513  3.72494  3.29354  2.67741  2.69355  4.24690  2.90347  2.73739  3.18146  2.89801  2.37887  2.77519  2.98518  4.58477  3.61503
          0.02842  3.97073  4.69307  0.61958  0.77255  0.48973  0.94879
     60   2.81984  5.15001  2.44513  1.34278  4.43817  3.30240  3.70374  3.88962  2.50220  3.44520  4.30813  2.81424  3.84692  2.64313  2.93347  2.74511  3.08613  3.43415  5.63423  4.24036     60 e - - -
          2.68618  4.42225  2.77519  2.73123  3.46354  2.40513  3.72494  3.29354  2.67741  2.69355  4.24690  2.90347  2.73739  3.18146  2.89801  2.37887  2.77519  2.98518  4.58477  3.61503
          0.02842  3.97073  4.69307  0.61958  0.77255  0.48973  0.94879
     61   2.97901  5.20512  2.39723  0.98634  4.55015  3.30097  3.86746  4.01729  2.77434  3.62146  4.55075  2.89528  3.90971  3.06626  3.22441  2.93464  3.27931  3.66965  5.72233  4.38410     61 e - - -
          2.68618  4.42225  2.77519  2.73123  3.46354  2.40513  3.72494  3.29354  2.67741  2.69355  4.24690  2.90347  2.73739  3.18146  2.89801  2.37887  2.77519  2.98518  4.58477  3.61503
          0.02842  3.97073  4.69307  0.61958  0.77255  0.48329  0.95907
     62   2.42745  4.28041  3.51862  3.22497  3.94008  3.16257  4.21783  2.97142  3.13132  2.90407  3.95780  3.42767  3.85581  3.52866  3.39804  2.63465  1.17023  2.73321  5.43363  4.17365     62 t - - -
          2.68618  4.42225  2.77519  2.73123  3.46354  2.40513  3.72494  3.29354  2.67741  2.69355  4.24690  2.90347  2.73739  3.18146  2.89801  2.37887  2.77519  2.98518  4.58477  3.61503
          0.02830  3.97466  4.69701  0.61958  0.77255  0.48576  0.95510
     63   2.79601  4.56058  3.49065  3.40341  4.54245  0.58750  4.51679  4.16754  3.59853  3.80868  4.78577  3.65503  3.95497  3.91467  3.82273  2.97097  3.28521  3.67615  5.60994  4.64803     63 G - - -
          2.68618  4.42225  2.77519  2.73123  3.46354  2.40513  3.72494  3.29354  2.67741  2.69355  4.24690  2.90347  2.73739  3.18146  2.89801  2.37887  2.77519  2.98518  4.58477  3.61503
          0.02830  3.97466  4.69701  0.61958  0.77255  0.48576  0.95510
     64   3.39033  4.76240  4.37877  4.11339  0.85826  4.05472  3.92558  2.90223  4.01803  2.24910  3.61777  4.13528  4.51158  4.15804  4.11249  3.65453  3.69179  2.90030  4.14573  2.50050     64 f - - -
          2.68618  4.42225  2.77519  2.73123  3.46354  2.40513  3.72494  3.29354  2.67741  2.69355  4.24690  2.90347  2.73739  3.18146  2.89801  2.37887  2.77519  2.98518  4.58477  3.61503
          0.02830  3.97466  4.69701  0.61958  0.77255  0.48576  0.95510
     65   2.79601  4.56058  3.49065  3.40341  4.54245  0.58750  4.51679  4.16754  3.59853  3.80868  4.78577  3.65503  3.95497  3.91467  3.82273  2.97097  3.28521  3.67615  5.60994  4.64803     65 G - - -
          2.68618  4.42225  2.77519  2.73123  3.46354  2.40513  3.72494  3.29354  2.67741  2.69355  4.24690  2.90347  2.73739  3.18146  2.89801  2.37887  2.77519  2.98518  4.58477  3.61503
          0.02830  3.97466  4.69701  0.61958  0.77255  0.48576  0.95510
     66   2.75756  4.82033  3.25765  2.64038  4.09051  3.53800  3.62119  2.78676  1.73488  2.99806  3.90727  3.04434  3.91241  2.78424  2.03161  2.81125  2.96391  3.15834  5.26027  4.00940     66 k - - -
          2.68618  4.42225  2.77519  2.73123  3.46354  2.40513  3.72494  3.29354  2.67741  2.69355  4.24690  2.90347  2.73739  3.18146  2.89801  2.37887  2.77519  2.98518  4.58477  3.61503
          0.02830  3.97466  4.69701  0.61958  0.77255  0.48576  0.95510
     67   3.05067  4.58112  3.95307  3.48339  2.36319  3.78239  3.59841  3.10272  3.19808  2.62877  3.70523  3.65900  4.27510  3.55624  3.28020  3.24047  3.28940  2.93537  1.52349  2.18544     67 w - - -
          2.68618  4.42225  2.77519  2.73123  3.46354  2.40513  3.72494  3.29354  2.67741  2.69355  4.24690  2.90347  2.73739  3.18146  2.89801  2.37887  2.77519  2.98518  4.58477  3.61503
          0.02830  3.97466  4.69701  0.61958  0.77255  0.48576  0.95510
     68   2.80687  5.17152  2.61502  1.80062  4.49272  3.37112  3.63403  3.93279  2.22074  3.43786  4.25939  2.85361  3.84970  1.95531  2.64347  2.76305  3.04053  3.56089  5.58080  4.22761     68 e - - -
          2.68618  4.42225  2.77519  2.73123  3.46354  2.40513  3.72494  3.29354  2.67741  2.69355  4.24690  2.90347  2.73739  3.18146  2.89801  2.37887  2.77519  2.98518  4.58477  3.61503
          0.02830  3.97466  4.69701  0.61958  0.77255  0.48576  0.95510
     69   3.10154  5.24280  0.78186  2.40320  4.63406  3.29002  4.02418  4.24595  3.12813  3.83642  4.81753  2.96440  3.95012  3.26406  3.65762  3.05292  3.44257  3.87452  5.78262  4.49109     69 d - - -
          2.68618  4.42225  2.77519  2.73123  3.46354  2.40513  3.72494  3.29354  2.67741  2.69355  4.24690  2.90347  2.73739  3.18146  2.89801  2.37887  2.77519  2.98518  4.58477  3.61503
          0.02830  3.97466  4.69701  0.61958  0.77255  0.48576  0.95510
     70   3.06715  5.03323  3.24982  2.85321  4.44303  3.54472  3.81860  3.87889  0.90663  3.42211  4.37886  3.27289  4.03850  3.00486  2.45492  3.10290  3.31322  3.58120  5.45632  4.28413     70 k - - -
          2.68618  4.42225  2.77519  2.73123  3.46354  2.40513  3.72494  3.29354  2.67741  2.69355  4.24690  2.90347  2.73739  3.18146  2.89801  2.37887  2.77519  2.98518  4.58477  3.61503
          0.02830  3.97466  4.69701  0.61958  0.77255  0.48576  0.95510
     71   3.06221  4.39732  4.71730  4.22368  3.54415  4.37453  4.95135  1.40373  4.10731  2.05846  3.35898  4.45034  4.70417  4.38151  4.31454  3.76146  3.33236  1.13702  5.49644  4.28572     71 v - - -
          2.68618  4.42225  2.77519  2.73123  3.46354  2.40513  3.72494  3.29354  2.67741  2.69355  4.24690  2.90347  2.73739  3.18146  2.89801  2.37887  2.77519  2.98518  4.58477  3.61503
          0.02830  3.97466  4.69701  0.61958  0.77255  0.48576  0.95510
     72   3.11657  4.42868  4.77919  4.25331  3.42799  4.46554  4.93370  1.25905  4.13547  1.74301  3.23277  4.49578  4.73298  4.36878  4.32507  3.83120  3.36655  1.44951  5.41171  4.23834     72 i - - -
          2.68618  4.42225  2.77519  2.73123  3.46354  2.40513  3.72494  3.29354  2.67741  2.69355  4.24690  2.90347  2.73739  3.18146  2.89801  2.37887  2.77519  2.98518  4.58477  3.61503
          0.02830  3.97466  4.69701  0.61958  0.77255  0.48576  0.95510
     73   3.06715  5.03323  3.24982  2.85321  4.44303  3.54472  3.81860  3.87889  0.90663  3.42211  4.37886  3.27289  4.03850  3.00486  2.45492  3.10290  3.31322  3.58120  5.45632  4.28413     73 k - - -
          2.68618  4.42225  2.77519  2.73123  3.46354  2.40513  3.72494  3.29354  2.67741  2.69355  4.24690  2.90347  2.73739  3.18146  2.89801  2.37887  2.77519  2.98518  4.58477  3.61503
          0.02830  3.97466  4.69701  0.61958  0.77255  0.48576  0.95510
     74   2.81034  4.80891  2.76862  2.66481  4.18867  3.25423  4.00688  3.92187  2.91958  3.55738  4.51262  0.98913  3.91146  3.28046  3.27714  2.87405  3.19598  3.53372  5.48294  4.13017     74 n - - -
          2.68618  4.42225  2.77519  2.73123  3.46354  2.40513  3.72494  3.29354  2.67741  2.69355  4.24690  2.90347  2.73739  3.18146  2.89801  2.37887  2.77519  2.98518  4.58477  3.61503
          0.02830  3.97466  4.69701  0.61958  0.77255  0.48576  0.95510
     75   2.33207  4.25592  3.45979  2.87855  3.40794  3.53051  3.80447  2.57301  2.78099  2.29610  3.24809  3.25686  3.91734  3.11251  3.17803  2.64850  2.44387  2.28061  4.86150  3.62989     75 v - - -
          2.68618  4.42225  2.77519  2.73123  3.46354  2.40513  3.72494  3.29354  2.67741  2.69355  4.24690  2.90347  2.73739  3.18146  2.89801  2.37887  2.77519  2.98518  4.58477  3.61503
          0.02830  3.97466  4.69701  0.61958  0.77255  0.48576  0.95510
     76   3.39033  4.76240  4.37877  4.11339  0.85826  4.05472  3.92558  2.90223  4.01803  2.24910  3.61777  4.13528  4.51158  4.15804  4.11249  3.65453  3.69179  2.90030  4.14573  2.50050     76 f - - -
          2.68618  4.42225  2.77519  2.73123  3.46354  2.40513  3.72494  3.29354  2.67741  2.69355  4.24690  2.90347  2.73739  3.18146  2.89801  2.37887  2.77519  2.98518  4.58477  3.61503
          0.02830  3.97466  4.69701  0.61958  0.77255  0.48576  0.95510
     77   1.11847  4.16352  3.40558  3.17165  4.28001  2.22241  4.25291  3.61447  3.25817  3.37498  4.23644  3.31973  3.69997  3.54529  3.55130  2.42494  2.73356  3.10755  5.63087  4.43416     77 a - - -
          2.68618  4.42225  2.77519  2.73123  3.46354  2.40513  3.72494  3.29354  2.67741  2.69355  4.24690  2.90347  2.73739  3.18146  2.89801  2.37887  2.77519  2.98518  4.58477  3.61503
          0.02830  3.97466  4.69701  0.61958  0.77255  0.48576  0.95510
     78   1.93824  4.17939  3.34332  3.10275  4.26588  2.94226  4.20342  3.63261  3.17089  3.37767  4.23963  3.27692  3.69359  3.48076  3.47408  1.16542  2.72578  3.12086  5.62819  4.38967     78 s - - -
          2.68618  4.42225  2.77519  2.73123  3.46354  2.40513  3.72494  3.29354  2.67741  2.69355  4.24690  2.90347  2.73739  3.18146  2.89801  2.37887  2.77519  2.98518  4.58477  3.61503
          0.02830  3.97466  4.69701  0.61958  0.77255  0.48576  0.95510
     79   2.74134  4.93598  3.14782  2.54007  4.25030  3.50111  3.58522  3.64130  1.65035  3.18246  3.51692  2.98498  3.87624  2.51092  2.18304  2.75661  2.88294  3.25472  5.34790  4.07409     79 k - - -
          2.68618  4.42225  2.77519  2.73123  3.46354  2.40513  3.72494  3.29354  2.67741  2.69355  4.24690  2.90347  2.73739  3.18146  2.89801  2.37887  2.77519  2.98518  4.58477  3.61503
          0.02830  3.97466  4.69701  0.61958  0.77255  0.48576  0.95510
     80   2.49160  4.46110  3.18871  2.62811  3.63331  2.97645  3.19646  2.97531  2.58919  2.65055  3.35073  3.04431  3.84694  2.79920  2.95746  2.67025  2.67340  2.41743  5.01611  3.63732     80 v - - -
          2.68618  4.42225  2.77519  2.73123  3.46354  2.40513  3.72494  3.29354  2.67741  2.69355  4.24690  2.90347  2.73739  3.18146  2.89801  2.37887  2.77519  2.98518  4.58477  3.61503
          0.02830  3.97466  4.69701  0.61958  0.77255  0.48576  0.95510
     81   3.00025  4.39831  4.54499  4.05529  3.51792  4.21448  4.80380  1.74318  3.90667  2.07211  3.29580  4.29042  4.59562  4.21707  4.12977  3.60067  3.28493  1.02036  5.42867  4.19428     81 v - - -
          2.68618  4.42225  2.77519  2.73123  3.46354  2.40513  3.72494  3.29354  2.67741  2.69355  4.24690  2.90347  2.73739  3.18146  2.89801  2.37887  2.77519  2.98518  4.58477  3.61503
          0.02830  3.97466  4.69701  0.61958  0.77255  0.48576  0.95510
     82   3.40791  4.81972  4.17246  3.84939  2.03326  4.11590  3.53484  3.25396  3.70251  2.66089  3.90675  3.86942  4.50747  3.88236  3.85650  3.53229  3.66452  3.15204  3.75910  0.92158     82 y - - -
          2.68618  4.42225  2.77519  2.73123  3.46354  2.40513  3.72494  3.29354  2.67741  2.69355  4.24690  2.90347  2.73739  3.18146  2.89801  2.37887  2.77519  2.98518  4.58477  3.61503
          0.02830  3.97466  4.69701  0.61958  0.77255  0.48576  0.95510
     83   2.73093  5.36369  1.95280  1.36793  4.64795  3.24074  3.59046  4.14321  2.63581  3.65654  4.48599  2.70662  3.81937  2.86617  3.20368  2.76478  3.12694  3.73420  5.82581  4.35752     83 e - - -
          2.68618  4.42225  2.77519  2.73123  3.46354  2.40513  3.72494  3.29354  2.67741  2.69355  4.24690  2.90347  2.73739  3.18146  2.89801  2.37887  2.77519  2.98518  4.58477  3.61503
          0.02830  3.97466  4.69701  0.61958  0.77255  0.48576  0.95510
     84   2.40418  4.68190  2.98313  2.37591  3.91014  3.35436  3.33429  3.31625  2.44827  2.94372  3.77563  2.83584  3.80204  2.80262  2.89099  2.16715  2.59527  3.01376  5.09029  3.63651     84 s - - -
          2.68618  4.42225  2.77519  2.73123  3.46354  2.40513  3.72494  3.29354  2.67741  2.69355  4.24690  2.90347  2.73739  3.18146  2.89801  2.37887  2.77519  2.98518  4.58477  3.61503
          0.02830  3.97466  4.69701  0.61958  0.77255  0.48576  0.95510
     85   3.13051  4.45439  4.74656  4.20024  3.31563  4.44926  4.85098  1.23988  4.07748  1.64150  2.84775  4.45504  4.69479  4.28185  4.25578  3.79882  3.36999  1.70813  5.30749  4.17041     85 i - - -
          2.68618  4.42225  2.77519  2.73123  3.46354  2.40513  3.72494  3.29354  2.67741  2.69355  4.24690  2.90347  2.73739  3.18146  2.89801  2.37887  2.77519  2.98518  4.58477  3.61503
          0.02830  3.97466  4.69701  0.61958  0.77255  0.48576  0.95510
     86   2.94265  4.97859  3.22421  2.76545  4.30334  3.53639  3.71990  3.56786  1.09816  3.25665  4.20629  3.18510  3.99827  2.89155  2.36005  2.98112  3.18008  3.39327  5.40432  4.15943     86 k - - -
          2.68618  4.42225  2.77519  2.73123  3.46354  2.40513  3.72494  3.29354  2.67741  2.69355  4.24690  2.90347  2.73739  3.18146  2.89801  2.37887  2.77519  2.98518  4.58477  3.61503
          0.02830  3.97466  4.69701  0.61958  0.77255  0.48576  0.95510
     87   2.88727  5.40481  1.32932  2.08692  4.67980  3.22660  3.61112  4.20356  2.67224  3.71111  4.55154  2.32977  3.82679  2.89527  3.21293  2.78955  3.16876  3.78923  5.86998  4.38581     87 d - - -
          2.68618  4.42225  2.77519  2.73123  3.46354  2.40513  3.72494  3.29354  2.67741  2.69355  4.24690  2.90347  2.73739  3.18146  2.89801  2.37887  2.77519  2.98518  4.58477  3.61503
          0.02830  3.97466  4.69701  0.61958  0.77255  0.48576  0.95510
     88   2.59122  4.26976  3.52607  2.82364  3.36936  3.58451  3.84414  2.61545  2.86914  2.01070  2.68380  3.34758  3.96022  3.04395  3.19539  2.84178  2.50601  2.40845  4.86296  3.64173     88 l - - -
          2.68618  4.42225  2.77519  2.73123  3.46354  2.40513  3.72494  3.29354  2.67741  2.69355  4.24690  2.90347  2.73739  3.18146  2.89801  2.37887  2.77519  2.98518  4.58477  3.61503
          0.02830  3.97466  4.69701  0.61958  0.77255  0.48576  0.95510
     89   2.99043  5.02734  3.15744  2.75835  4.42632  3.51746  3.74538  3.86007  1.01994  3.40824  4.33004  3.13671  4.00267  2.91935  2.38243  3.01619  3.23377  3.54494  5.45377  4.23339     89 k - - -
          2.68618  4.42225  2.77519  2.73123  3.46354  2.40513  3.72494  3.29354  2.67741  2.69355  4.24690  2.90347  2.73739  3.18146  2.89801  2.37887  2.77519  2.98518  4.58477  3.61503
          0.02830  3.97466  4.69701  0.61958  0.77255  0.48576  0.95510
     90   2.46993  4.31492  3.52111  3.27888  4.06135  3.15056  4.28811  3.20102  3.22387  3.06086  4.10551  3.47120  3.86267  3.61377  3.47710  2.67243  1.00979  2.88499  5.49016  4.27824     90 t - - -
          2.68618  4.42225  2.77519  2.73123  3.46354  2.40513  3.72494  3.29354  2.67741  2.69355  4.24690  2.90347  2.73739  3.18146  2.89801  2.37887  2.77519  2.98518  4.58477  3.61503
          0.02830  3.97466  4.69701  0.61958  0.77255  0.48576  0.95510
     91   3.05863  4.39690  4.70736  4.21449  3.54482  4.36565  4.94434  1.43353  4.09733  2.06173  3.36131  4.44171  4.69860  4.37355  4.30586  3.75280  3.32966  1.11762  5.49452  4.28216     91 v - - -
          2.68618  4.42225  2.77519  2.73123  3.46354  2.40513  3.72494  3.29354  2.67741  2.69355  4.24690  2.90347  2.73739  3.18146  2.89801  2.37887  2.77519  2.98518  4.58477  3.61503
          0.02830  3.97466  4.69701  0.61958  0.77255  0.48576  0.95510
     92   2.79601  4.56058  3.49065  3.40341  4.54245  0.58750  4.51679  4.16754  3.59853  3.80868  4.78577  3.65503  3.95497  3.91467  3.82273  2.97097  3.28521  3.67615  5.60994  4.64803     92 G - - -
          2.68618  4.42225  2.77519  2.73123  3.46354  2.40513  3.72494  3.29354  2.67741  2.69355  4.24690  2.90347  2.73739  3.18146  2.89801  2.37887  2.77519  2.98518  4.58477  3.61503
          0.02830  3.97466  4.69701  0.61958  0.77255  0.48576  0.95510
     93   3.08088  4.42229  4.71327  4.22735  3.49767  4.37222  4.94685  1.12653  4.09779  1.99121  3.31658  4.45436  4.70388  4.37194  4.29849  3.76566  3.35314  1.46250  5.47186  4.26522     93 i - - -
          2.68618  4.42225  2.77519  2.73123  3.46354  2.40513  3.72494  3.29354  2.67741  2.69355  4.24690  2.90347  2.73739  3.18146  2.89801  2.37887  2.77519  2.98518  4.58477  3.61503
          0.02830  3.97466  4.69701  0.61958  0.77255  0.48576  0.95510
     94   3.16561  4.48971  4.77337  4.23386  3.27169  4.47176  4.87071  1.44592  4.10261  1.31552  3.07542  4.48752  4.71218  4.29763  4.27154  3.82903  3.40622  1.73345  5.29261  4.15775     94 l - - -
          2.68618  4.42225  2.77519  2.73123  3.46354  2.40513  3.72494  3.29354  2.67741  2.69355  4.24690  2.90347  2.73739  3.18146  2.89801  2.37887  2.77519  2.98518  4.58477  3.61503
          0.02830  3.97466  4.69701  0.61958  0.77255  0.48576  0.95510
     95   2.50279  5.00370  2.74958  2.23271  4.30418  3.07656  3.32485  3.74955  2.06368  3.28307  4.07063  2.37868  3.78391  2.69860  2.68404  2.56830  2.87183  3.37324  5.45858  4.08967     95 k - - -
          2.68618  4.42225  2.77519  2.73123  3.46354  2.40513  3.72494  3.29354  2.67741  2.69355  4.24690  2.90347  2.73739  3.18146  2.89801  2.37887  2.77519  2.98518  4.58477  3.61503
          0.02830  3.97466  4.69701  0.61958  0.77255  0.48576  0.95510
     96   2.92598  5.42660  1.91522  1.21415  4.72077  3.23018  3.76235  4.22029  2.75102  3.74798  4.60740  2.70964  3.84220  2.93138  3.31609  2.82493  3.21293  3.81308  5.89972  4.42832     96 e - - -
          2.68618  4.42225  2.77519  2.73123  3.46354  2.40513  3.72494  3.29354  2.67741  2.69355  4.24690  2.90347  2.73739  3.18146  2.89801  2.37887  2.77519  2.98518  4.58477  3.61503
          0.02830  3.97466  4.69701  0.61958  0.77255  0.48576  0.95510
     97   2.89824  5.39721  1.30432  2.11704  4.64882  3.21408  3.58408  4.23503  2.75897  3.74526  4.59750  2.21380  3.83140  2.92696  3.33342  2.80154  3.19203  3.81452  5.86985  4.36897     97 d - - -
          2.68618  4.42225  2.77519  2.73123  3.46354  2.40513  3.72494  3.29354  2.67741  2.69355  4.24690  2.90347  2.73739  3.18146  2.89801  2.37887  2.77519  2.98518  4.58477  3.61503
          0.02830  3.97466  4.69701  0.61958  0.77255  0.48576  0.95510
     98   2.62549  4.88824  2.90740  2.36310  4.17285  3.41026  3.58110  3.59211  1.80978  3.15450  3.87152  2.92301  3.56930  2.64326  2.54184  2.63583  2.69642  3.06330  5.35130  4.02108     98 k - - -
          2.68618  4.42225  2.77519  2.73123  3.46354  2.40513  3.72494  3.29354  2.67741  2.69355  4.24690  2.90347  2.73739  3.18146  2.89801  2.37887  2.77519  2.98518  4.58477  3.61503
          0.02830  3.97466  4.69701  0.61958  0.77255  0.48576  0.95510
     99   2.39961  4.81658  2.76871  1.87895  4.08161  3.31221  3.62046  3.41991  2.39392  3.09683  3.91346  2.86654  3.79001  2.74787  2.88802  2.59649  2.78605  2.85213  5.33563  3.99305     99 e - - -
          2.68618  4.42225  2.77519  2.73123  3.46354  2.40513  3.72494  3.29354  2.67741  2.69355  4.24690  2.90347  2.73739  3.18146  2.89801  2.37887  2.77519  2.98518  4.58477  3.61503
          0.02830  3.97466  4.69701  0.61958  0.77255  0.48576  0.95510
    100   2.56079  5.02608  2.79592  2.27432  4.34275  3.38960  3.18660  3.78373  1.89509  3.26417  4.08576  2.52614  3.79695  2.63953  2.51613  2.63743  2.88282  3.40419  5.45574  4.10139    100 k - - -
          2.68618  4.42225  2.77519  2.73123  3.46354  2.40513  3.72494  3.29354  2.67741  2.69355  4.24690  2.90347  2.73739  3.18146  2.89801  2.37887  2.77519  2.98518  4.58477  3.61503
          0.02830  3.97466  4.69701  0.61958  0.77255  0.48576  0.95510
    101   2.80387  5.02982  3.07903  2.53535  4.38874  3.43387  3.59227  3.78488  1.45237  3.29313  3.97649  2.77210  3.89578  2.62799  2.27361  2.75900  3.01010  3.44292  5.41901  4.15085    101 k - - -
          2.68618  4.42225  2.77519  2.73123  3.46354  2.40513  3.72494  3.29354  2.67741  2.69355  4.24690  2.90347  2.73739  3.18146  2.89801  2.37887  2.77519  2.98518  4.58477  3.61503
          0.02830  3.97466  4.69701  0.61958  0.77255  0.48576  0.95510
    102   2.53534  4.17808  3.89350  3.32785  3.28382  3.73751  4.06583  2.04374  3.23946  2.22514  3.27717  3.63195  4.11056  3.51192  3.50501  3.00146  2.47331  1.71651  4.88396  3.43575    102 v - - -
          2.68618  4.42225  2.77519  2.73123  3.46354  2.40513  3.72494  3.29354  2.67741  2.69355  4.24690  2.90347  2.73739  3.18146  2.89801  2.37887  2.77519  2.98518  4.58477  3.61503
          0.02830  3.97466  4.69701  0.61958  0.77255  0.48576  0.95510
    103   2.79779  4.20276  4.40279  3.81556  2.59865  3.95213  4.22510  1.94224  3.67618  1.68810  2.26026  3.98113  4.26582  3.83098  3.79618  3.25700  3.02462  2.19828  3.92708  3.53698    103 l - - -
          2.68618  4.42225  2.77519  2.73123  3.46354  2.40513  3.72494  3.29354  2.67741  2.69355  4.24690  2.90347  2.73739  3.18146  2.89801  2.37887  2.77519  2.98518  4.58477  3.61503
          0.02830  3.97466  4.69701  0.61958  0.77255  0.48576  0.95510
    104   2.86984  5.42550  1.74816  1.50442  4.71289  3.23753  3.70716  4.21639  2.45248  3.70983  4.53409  2.65554  3.81897  2.85937  3.20445  2.76923  3.14134  3.79338  5.86797  4.38747    104 e - - -
          2.68618  4.42225  2.77519  2.73123  3.46354  2.40513  3.72494  3.29354  2.67741  2.69355  4.24690  2.90347  2.73739  3.18146  2.89801  2.37887  2.77519  2.98518  4.58477  3.61503
          0.02830  3.97466  4.69701  0.61958  0.77255  0.48576  0.95510
    105   3.06962  4.39943  4.73533  4.24076  3.54037  4.39035  4.96400  1.32931  4.12515  2.04870  3.35237  4.46631  4.71418  4.39554  4.32958  3.77730  3.33835  1.19445  5.49869  4.29127    105 v - - -
          2.68618  4.42225  2.77519  2.73123  3.46354  2.40513  3.72494  3.29354  2.67741  2.69355  4.24690  2.90347  2.73739  3.18146  2.89801  2.37887  2.77519  2.98518  4.58477  3.61503
          0.02830  3.97466  4.69701  0.61958  0.77255  0.48576  0.95510
    106   1.59404  4.25156  3.37808  2.95563  3.92680  2.14957  3.99510  3.21454  2.93001  2.97162  3.34213  3.24630  3.76432  3.26048  3.27507  2.52270  2.74456  2.86294  5.32182  4.08000    106 a - - -
          2.68618  4.42225  2.77519  2.73123  3.46354  2.40513  3.72494  3.29354  2.67741  2.69355  4.24690  2.90347  2.73739  3.18146  2.89801  2.37887  2.77519  2.98518  4.58477  3.61503
          0.02830  3.97466  4.69701  0.61958  0.77255  0.48576  0.95510
    107   2.73199  4.28658  4.12789  3.65162  3.61342  3.76720  4.47273  1.98736  3.53017  2.32811  3.48934  3.88380  4.26630  3.85541  3.78728  3.14875  2.46698  1.21819  5.32972  4.10704    107 v - - -
          2.68618  4.42225  2.77519  2.73123  3.46354  2.40513  3.72494  3.29354  2.67741  2.69355  4.24690  2.90347  2.73739  3.18146  2.89801  2.37887  2.77519  2.98518  4.58477  3.61503
          0.02830  3.97466  4.69701  0.61958  0.77255  0.48576  0.95510
    108   2.33060  4.32976  3.12922  2.93402  4.22137  2.98879  4.11115  3.64324  3.01945  3.35425  4.24981  3.21721  1.29579  3.37983  3.33130  2.45147  2.83804  3.18526  5.56801  4.29757    108 p - - -
          2.68618  4.42225  2.77519  2.73123  3.46354  2.40513  3.72494  3.29354  2.67741  2.69355  4.24690  2.90347  2.73739  3.18146  2.89801  2.37887  2.77519  2.98518  4.58477  3.61503
          0.02830  3.97466  4.69701  0.61958  0.77255  0.48576  0.95510
    109   2.99764  4.40279  4.48539  3.96535  3.42504  4.20515  4.69272  1.87299  3.81266  1.94301  2.93989  4.22426  4.55436  4.10809  4.03542  3.56598  3.26522  1.10261  5.31687  4.10745    109 v - - -
          2.68618  4.42225  2.77519  2.73123  3.46354  2.40513  3.72494  3.29354  2.67741  2.69355  4.24690  2.90347  2.73739  3.18146  2.89801  2.37887  2.77519  2.98518  4.58477  3.61503
          0.02830  3.97466  4.69701  0.61958  0.77255  0.48576  0.95510
    110   2.79601  4.56058  3.49065  3.40341  4.54245  0.58750  4.51679  4.16754  3.59853  3.80868  4.78577  3.65503  3.95497  3.91467  3.82273  2.97097  3.28521  3.67615  5.60994  4.64803    110 G - - -
          2.68618  4.42225  2.77519  2.73123  3.46354  2.40513  3.72494  3.29354  2.67741  2.69355  4.24690  2.90347  2.73739  3.18146  2.89801  2.37887  2.77519  2.98518  4.58477  3.61503
          0.02830  3.97466  4.69701  0.61958  0.77255  0.48576  0.95510
    111   2.97462  4.39478  4.50355  4.04910  3.54389  4.14172  4.80663  1.75755  3.90344  2.11773  3.41029  4.26546  4.56517  4.22405  4.12380  3.55061  3.27640  0.99969  5.44596  4.19403    111 v - - -
          2.68618  4.42225  2.77519  2.73123  3.46354  2.40513  3.72494  3.29354  2.67741  2.69355  4.24690  2.90347  2.73739  3.18146  2.89801  2.37887  2.77519  2.98518  4.58477  3.61503
          0.02830  3.97466  4.69701  0.61958  0.77255  0.48576  0.95510
    112   3.07250  4.40115  4.74022  4.24566  3.53719  4.39465  4.96737  1.29398  4.12974  2.04278  3.34851  4.47094  4.71693  4.39897  4.33311  3.78187  3.34094  1.22707  5.49826  4.29206    112 v - - -
          2.68618  4.42225  2.77519  2.73123  3.46354  2.40513  3.72494  3.29354  2.67741  2.69355  4.24690  2.90347  2.73739  3.18146  2.89801  2.37887  2.77519  2.98518  4.58477  3.61503
          0.02830  3.97466  4.69701  0.61958  0.77255  0.48576  0.95510
    113   0.98059  4.17508  3.48867  3.27330  4.15494  2.99268  4.30327  3.33079  3.29699  3.21302  4.17059  3.39158  3.75002  3.62276  3.55604  2.42672  2.77687  2.92432  5.58583  4.35296    113 a - - -
          2.68618  4.42225  2.77519  2.73123  3.46354  2.40513  3.72494  3.29354  2.67741  2.69355  4.24690  2.90347  2.73739  3.18146  2.89801  2.37887  2.77519  2.98518  4.58477  3.61503
          0.02830  3.97466  4.69701  0.61958  0.77255  0.48576  0.95510
    114   2.12571  4.26522  3.23964  3.09862  4.38089  1.06901  4.27578  3.77826  3.27641  3.51310  4.39960  3.30696  3.74111  3.57200  3.56886  2.50891  2.83626  3.25319  5.68958  4.49533    114 g - - -
          2.68618  4.42225  2.77519  2.73123  3.46354  2.40513  3.72494  3.29354  2.67741  2.69355  4.24690  2.90347  2.73739  3.18146  2.89801  2.37887  2.77519  2.98518  4.58477  3.61503
          0.02830  3.97466  4.69701  0.61958  0.77255  0.48576  0.95510
    115   3.23759  4.59750  4.69883  4.17102  3.13331  4.45405  4.79051  1.82226  3.98859  0.97634  2.96546  4.44668  4.69287  4.20251  4.15457  3.82010  3.47766  2.06675  5.18699  4.03533    115 l - - -
          2.68618  4.42225  2.77519  2.73123  3.46354  2.40513  3.72494  3.29354  2.67741  2.69355  4.24690  2.90347  2.73739  3.18146  2.89801  2.37887  2.77519  2.98518  4.58477  3.61503
          0.02830  3.97466  4.69701  0.61958  0.77255  0.48576  0.95510
    116   3.08057  4.43023  4.69211  4.21215  3.48307  4.35352  4.93130  1.09886  4.07508  1.97689  3.30850  4.43931  4.69316  4.35477  4.27531  3.75072  3.35559  1.52597  5.45857  4.24791    116 i - - -
          2.68618  4.42225  2.77519  2.73123  3.46354  2.40513  3.72494  3.29354  2.67741  2.69355  4.24690  2.90347  2.73739  3.18146  2.89801  2.37887  2.77519  2.98518  4.58477  3.61503
          0.02830  3.97466  4.69701  0.61958  0.77255  0.48576  0.95510
    117   2.89139  4.63097  3.50974  3.36406  4.34926  3.31273  4.43255  3.92163  3.43023  3.53713  4.59184  3.66013  0.65779  3.81591  3.66360  3.06224  3.34116  3.55525  5.50713  4.47155    117 P - - -
          2.68618  4.42225  2.77519  2.73123  3.46354  2.40513  3.72494  3.29354  2.67741  2.69355  4.24690  2.90347  2.73739  3.18146  2.89801  2.37887  2.77519  2.98518  4.58477  3.61503
          0.02830  3.97466  4.69701  0.61958  0.77255  0.48576  0.95510
    118   2.36739  4.28873  3.29745  3.11872  4.17908  3.01682  4.22538  3.71587  3.19938  3.42849  4.34655  3.32661  3.76422  3.54085  3.48174  0.94680  2.85531  3.22855  5.54355  4.26334    118 s - - -
          2.68618  4.42225  2.77519  2.73123  3.46354  2.40513  3.72494  3.29354  2.67741  2.69355  4.24690  2.90347  2.73739  3.18146  2.89801  2.37887  2.77519  2.98518  4.58477  3.61503
          0.02830  3.97466  4.69701  0.61958  0.77255  0.48576  0.95510
    119   2.46993  4.31492  3.52111  3.27888  4.06135  3.15056  4.28811  3.20102  3.22387  3.06086  4.10551  3.47120  3.86267  3.61377  3.47710  2.67243  1.00979  2.88499  5.49016  4.27824    119 t - - -
          2.68618  4.42225  2.77519  2.73123  3.46354  2.40513  3.72494  3.29354  2.67741  2.69355  4.24690  2.90347  2.73739  3.18146  2.89801  2.37887  2.77519  2.98518  4.58477  3.61503
          0.02830  3.97466  4.69701  0.61958  0.77255  0.48576  0.95510
    120   2.76897  4.84068  2.65582  2.53982  4.22254  3.23939  3.91129  3.88072  2.73020  3.51303  4.43753  1.14413  3.88026  3.15151  3.14469  2.81334  3.13427  3.49379  5.51983  4.13700    120 n - - -
          2.68618  4.42225  2.77519  2.73123  3.46354  2.40513  3.72494  3.29354  2.67741  2.69355  4.24690  2.90347  2.73739  3.18146  2.89801  2.37887  2.77519  2.98518  4.58477  3.61503
          0.02830  3.97466  4.69701  0.61958  0.77255  0.48576  0.95510
    121   2.89139  4.63097  3.50974  3.36406  4.34926  3.31273  4.43255  3.92163  3.43023  3.53713  4.59184  3.66013  0.65779  3.81591  3.66360  3.06224  3.34116  3.55525  5.50713  4.47155    121 P - - -
          2.68618  4.42225  2.77519  2.73123  3.46354  2.40513  3.72494  3.29354  2.67741  2.69355  4.24690  2.90347  2.73739  3.18146  2.89801  2.37887  2.77519  2.98518  4.58477  3.61503
          0.02830  3.97466  4.69701  0.61958  0.77255  0.48576  0.95510
    122   2.46993  4.31492  3.52111  3.27888  4.06135  3.15056  4.28811  3.20102  3.22387  3.06086  4.10551  3.47120  3.86267  3.61377  3.47710  2.67243  1.00979  2.88499  5.49016  4.27824    122 t - - -
          2.68618  4.42225  2.77519  2.73123  3.46354  2.40513  3.72494  3.29354  2.67741  2.69355  4.24690  2.90347  2.73739  3.18146  2.89801  2.37887  2.77519  2.98518  4.58477  3.61503
          0.02830  3.97466  4.69701  0.61958  0.77255  0.48576  0.95510
    123   2.36739  4.28873  3.29745  3.11872  4.17908  3.01682  4.22538  3.71587  3.19938  3.42849  4.34655  3.32661  3.76422  3.54085  3.48174  0.94680  2.85531  3.22855  5.54355  4.26334    123 s - - -
          2.68618  4.42225  2.77519  2.73123  3.46354  2.40513  3.72494  3.29354  2.67741  2.69355  4.24690  2.90347  2.73739  3.18146  2.89801  2.37887  2.77519  2.98518  4.58477  3.61503
          0.02830  3.97466  4.69701  0.61958  0.77255  0.48576  0.95510
    124   2.34008  4.23217  3.41914  3.16082  4.07431  3.05787  4.19714  3.26633  3.12025  3.12908  4.08760  3.35042  3.77931  3.49761  3.39324  2.44786  1.17037  2.89536  5.50045  4.24782    124 t - - -
          2.68618  4.42225  2.77519  2.73123  3.46354  2.40513  3.72494  3.29354  2.67741  2.69355  4.24690  2.90347  2.73739  3.18146  2.89801  2.37887  2.77519  2.98518  4.58477  3.61503
          0.02830  3.97466  4.69701  0.61958  0.77255  0.48576  0.95510
    125   2.33596  4.23491  3.98819  3.50581  3.64370  3.60576  4.34695  2.12137  3.41129  2.44525  3.53133  3.73675  4.13658  3.72130  3.68372  2.98164  2.52374  1.33634  5.27608  4.06202    125 v - - -
          2.68618  4.42225  2.77519  2.73123  3.46354  2.40513  3.72494  3.29354  2.67741  2.69355  4.24690  2.90347  2.73739  3.18146  2.89801  2.37887  2.77519  2.98518  4.58477  3.61503
          0.02830  3.97466  4.69701  0.61958  0.77255  0.48576  0.95510
    126   3.15414  4.48806  4.72339  4.17943  3.26400  4.44482  4.81883  1.21450  4.02716  1.59754  2.74593  4.44063  4.68874  4.24609  4.20287  3.79726  3.39281  1.86522  5.26671  4.11997    126 i - - -
          2.68618  4.42225  2.77519  2.73123  3.46354  2.40513  3.72494  3.29354  2.67741  2.69355  4.24690  2.90347  2.73739  3.18146  2.89801  2.37887  2.77519  2.98518  4.58477  3.61503
          0.02830  3.97466  4.69701  0.61958  0.77255  0.48576  0.95510
    127   3.39705  4.84457  3.99010  3.73934  2.30233  3.94995  3.66993  3.39224  3.59395  2.81962  4.05682  3.85089  4.42175  3.87536  3.75642  3.52330  3.68442  3.26772  3.94976  0.81143    127 y - - -
          2.68618  4.42225  2.77519  2.73123  3.46354  2.40513  3.72494  3.29354  2.67741  2.69355  4.24690  2.90347  2.73739  3.18146  2.89801  2.37887  2.77519  2.98518  4.58477  3.61503
          0.02830  3.97466  4.69701  0.61958  0.77255  0.48576  0.95510
    128   3.06715  5.03323  3.24982  2.85321  4.44303  3.54472  3.81860  3.87889  0.90663  3.42211  4.37886  3.27289  4.03850  3.00486  2.45492  3.10290  3.31322  3.58120  5.45632  4.28413    128 k - - -
          2.68618  4.42225  2.77519  2.73123  3.46354  2.40513  3.72494  3.29354  2.67741  2.69355  4.24690  2.90347  2.73739  3.18146  2.89801  2.37887  2.77519  2.98518  4.58477  3.61503
          0.02830  3.97466  4.69701  0.61958  0.77255  0.48576  0.95510
    129   1.42865  4.14476  3.52817  3.13663  4.07459  3.00279  4.13593  3.35194  3.11221  3.13612  3.99777  3.31076  3.70838  3.41722  3.42759  2.12360  2.09108  2.81724  5.45888  4.24639    129 a - - -
          2.68618  4.42225  2.77519  2.73123  3.46354  2.40513  3.72494  3.29354  2.67741  2.69355  4.24690  2.90347  2.73739  3.18146  2.89801  2.37887  2.77519  2.98518  4.58477  3.61503
          0.02830  3.97466  4.69701  0.61958  0.77255  0.48576  0.95510
    130   3.08351  4.49565  4.47543  3.90282  3.07841  4.25024  4.52849  2.03344  3.75246  1.16789  2.17559  4.19077  4.50119  3.77869  3.93378  3.56534  3.30677  2.28741  5.02839  3.92096    130 l - - -
          2.68618  4.42225  2.77519  2.73123  3.46354  2.40513  3.72494  3.29354  2.67741  2.69355  4.24690  2.90347  2.73739  3.18146  2.89801  2.37887  2.77519  2.98518  4.58477  3.61503
          0.02830  3.97466  4.69701  0.61958  0.77255  0.48576  0.95510
    131   3.11100  4.50247  4.47896  4.09929  3.44440  4.17528  4.80916  0.95971  3.92938  2.01050  3.36484  4.33039  4.59745  4.26767  4.11436  3.68116  3.40867  1.85337  5.35576  4.10230    131 i - - -
          2.68618  4.42225  2.77519  2.73123  3.46354  2.40513  3.72494  3.29354  2.67741  2.69355  4.24690  2.90347  2.73739  3.18146  2.89801  2.37887  2.77519  2.98518  4.58477  3.61503
          0.02830  3.97466  4.69701  0.61958  0.77255  0.48576  0.95510
    132   1.57857  4.15631  3.40300  3.12708  4.24843  2.93808  4.20098  3.60246  3.17788  3.34678  4.19834  3.28714  3.68524  3.47761  3.48465  1.39770  2.70419  3.09333  5.60980  4.38500    132 s - - -
          2.68618  4.42225  2.77519  2.73123  3.46354  2.40513  3.72494  3.29354  2.67741  2.69355  4.24690  2.90347  2.73739  3.18146  2.89801  2.37887  2.77519  2.98518  4.58477  3.61503
          0.02830  3.97466  4.69701  0.61958  0.77255  0.48576  0.95510
    133   3.19012  4.51999  4.76844  4.21428  3.20082  4.47977  4.83787  1.61580  4.08485  1.16162  2.90395  4.47935  4.69917  4.25459  4.24618  3.82658  3.42258  1.85382  5.23844  4.13407    133 l - - -
          2.68618  4.42225  2.77519  2.73123  3.46354  2.40513  3.72494  3.29354  2.67741  2.69355  4.24690  2.90347  2.73739  3.18146  2.89801  2.37887  2.77519  2.98518  4.58477  3.61503
          0.02830  3.97466  4.69701  0.61958  0.77255  0.48576  0.95510
    134   3.06715  5.03323  3.24982  2.85321  4.44303  3.54472  3.81860  3.87889  0.90663  3.42211  4.37886  3.27289  4.03850  3.00486  2.45492  3.10290  3.31322  3.58120  5.45632  4.28413    134 k - - -
          2.68618  4.42225  2.77519  2.73123  3.46354  2.40513  3.72494  3.29354  2.67741  2.69355  4.24690  2.90347  2.73739  3.18146  2.89801  2.37887  2.77519  2.98518  4.58477  3.61503
          0.02830  3.97466  4.69701  0.61958  0.77255  0.48576  0.95510
    135   1.35869  3.76309  3.62302  3.22271  4.15509  2.38460  4.19099  3.54050  3.19362  3.24832  4.07732  3.32917  3.66598  3.47683  3.49904  1.96044  2.57889  3.03583  5.52040  4.32303    135 a - - -
          2.68618  4.42225  2.77519  2.73123  3.46354  2.40513  3.72494  3.29354  2.67741  2.69355  4.24690  2.90347  2.73739  3.18146  2.89801  2.37887  2.77519  2.98518  4.58477  3.61503
          0.02830  3.97466  4.69701  0.61958  0.77255  0.48576  0.95510
    136   2.23693  4.39005  3.09446  2.82486  4.23869  1.40535  3.99430  3.65106  2.82348  3.31471  4.17335  3.15821  3.76128  3.22643  2.81287  2.54778  2.83324  3.20414  5.53267  4.27950    136 g - - -
          2.68618  4.42225  2.77519  2.73123  3.46354  2.40513  3.72494  3.29354  2.67741  2.69355  4.24690  2.90347  2.73739  3.18146  2.89801  2.37887  2.77519  2.98518  4.58477  3.61503
          0.02830  3.97466  4.69701  0.61958  0.77255  0.48576  0.95510
    137   2.65772  4.73772  2.64928  2.53286  4.19670  3.17542  3.90701  3.85799  2.79596  3.50341  4.40663  1.23288  3.83568  3.14699  3.17643  2.63142  3.04572  3.43954  5.53012  4.11768    137 n - - -
          2.68618  4.42225  2.77519  2.73123  3.46354  2.40513  3.72494  3.29354  2.67741  2.69355  4.24690  2.90347  2.73739  3.18146  2.89801  2.37887  2.77519  2.98518  4.58477  3.61503
          0.02830  3.97466  4.69701  0.61958  0.77255  0.48576  0.95510
    138   1.56271  3.67051  3.63682  3.21092  4.09653  2.85430  4.16625  3.45882  3.16589  3.18315  4.02099  3.33194  3.67843  3.45460  3.47377  1.64300  2.40888  2.98651  5.47109  4.27066    138 a - - -
          2.68618  4.42225  2.77519  2.73123  3.46354  2.40513  3.72494  3.29354  2.67741  2.69355  4.24690  2.90347  2.73739  3.18146  2.89801  2.37887  2.77519  2.98518  4.58477  3.61503
          0.02830  3.97466  4.69701  0.61958  0.77255  0.48576  0.95510
    139   3.07503  4.45719  4.59056  4.14728  3.43673  4.26926  4.86075  1.04393  3.98031  1.95456  3.30237  4.37185  4.64649  4.29055  4.17678  3.68886  3.36255  1.70290  5.40125  4.16028    139 i - - -
          2.68618  4.42225  2.77519  2.73123  3.46354  2.40513  3.72494  3.29354  2.67741  2.69355  4.24690  2.90347  2.73739  3.18146  2.89801  2.37887  2.77519  2.98518  4.58477  3.61503
          0.02830  3.97466  4.69701  0.61958  0.77255  0.48576  0.95510
    140   3.01031  4.39682  4.57880  4.10456  3.54293  4.23448  4.85532  1.66546  3.97057  2.09215  3.38709  4.33064  4.61924  4.27426  4.18972  3.63156  3.29769  1.01917  5.46377  4.22823    140 v - - -
          2.68618  4.42225  2.77519  2.73123  3.46354  2.40513  3.72494  3.29354  2.67741  2.69355  4.24690  2.90347  2.73739  3.18146  2.89801  2.37887  2.77519  2.98518  4.58477  3.61503
          0.02830  3.97466  4.69701  0.61958  0.77255  0.48576  0.95510
    141   3.12138  4.50642  4.53618  4.01086  1.53707  4.24906  4.28029  2.13588  3.88012  1.62501  3.06042  4.19123  4.53197  4.03225  4.03434  3.58301  3.35681  2.16418  4.62338  3.17678    141 f - - -
          2.68618  4.42225  2.77519  2.73123  3.46354  2.40513  3.72494  3.29354  2.67741  2.69355  4.24690  2.90347  2.73739  3.18146  2.89801  2.37887  2.77519  2.98518  4.58477  3.61503
          0.02830  3.97466  4.69701  0.61958  0.77255  0.48576  0.95510
    142   2.27605  4.24737  3.27322  3.08469  4.19901  2.98246  4.20314  3.67277  3.16522  3.40017  4.30261  3.28666  3.73355  3.50150  3.45547  1.01807  2.79956  3.17855  5.57779  4.29217    142 s - - -
          2.68618  4.42225  2.77519  2.73123  3.46354  2.40513  3.72494  3.29354  2.67741  2.69355  4.24690  2.90347  2.73739  3.18146  2.89801  2.37887  2.77519  2.98518  4.58477  3.61503
          0.02830  3.97466  4.69701  0.61958  0.77255  0.48576  0.95510
    143   2.43454  4.42714  3.26585  3.08522  4.20627  3.14184  4.22168  3.61692  3.14845  3.30565  4.30067  3.36727  1.03933  3.52517  3.43249  2.70268  2.99585  3.22840  5.53266  4.32715    143 p - - -
          2.68618  4.42225  2.77519  2.73123  3.46354  2.40513  3.72494  3.29354  2.67741  2.69355  4.24690  2.90347  2.73739  3.18146  2.89801  2.37887  2.77519  2.98518  4.58477  3.61503
          0.02830  3.97466  4.69701  0.61958  0.77255  0.48576  0.95510
    144   3.11143  4.90946  3.22984  3.00084  3.35963  3.53676  0.94401  3.83012  2.84126  3.31093  4.36246  3.40572  4.09532  3.36862  3.10045  3.18141  3.41859  3.56334  4.82319  3.30778    144 h - - -
          2.68618  4.42225  2.77519  2.73123  3.46354  2.40513  3.72494  3.29354  2.67741  2.69355  4.24690  2.90347  2.73739  3.18146  2.89801  2.37887  2.77519  2.98518  4.58477  3.61503
          0.02830  3.97466  4.69701  0.61958  0.77255  0.48576  0.95510
    145   2.89139  4.63097  3.50974  3.36406  4.34926  3.31273  4.43255  3.92163  3.43023  3.53713  4.59184  3.66013  0.65779  3.81591  3.66360  3.06224  3.34116  3.55525  5.50713  4.47155    145 P - - -
          2.68618  4.42225  2.77519  2.73123  3.46354  2.40513  3.72494  3.29354  2.67741  2.69355  4.24690  2.90347  2.73739  3.18146  2.89801  2.37887  2.77519  2.98518  4.58477  3.61503
          0.02830  3.97466  4.69701  0.61958  0.77255  0.48576  0.95510
    146   2.50646  4.61854  2.77896  2.51053  4.27109  2.60118  3.82096  3.73237  2.67906  3.34311  4.02954  1.70270  3.76319  3.00760  3.10297  2.33039  2.86641  3.30259  5.53966  4.20551    146 n - - -
          2.68618  4.42225  2.77519  2.73123  3.46354  2.40513  3.72494  3.29354  2.67741  2.69355  4.24690  2.90347  2.73739  3.18146  2.89801  2.37887  2.77519  2.98518  4.58477  3.61503
          0.02830  3.97466  4.69701  0.61958  0.77255  0.48576  0.95510
    147   0.87597  4.24523  3.56820  3.36512  4.15589  3.06685  4.37484  3.29684  3.38404  3.17365  4.19495  3.48831  3.81581  3.71601  3.62700  2.59499  2.87947  2.93354  5.57284  4.38469    147 a - - -
          2.68618  4.42225  2.77519  2.73123  3.46354  2.40513  3.72494  3.29354  2.67741  2.69355  4.24690  2.90347  2.73739  3.18146  2.89801  2.37887  2.77519  2.98518  4.58477  3.61503
          0.02830  3.97466  4.69701  0.61958  0.77255  0.48576  0.95510
    148   2.69831  4.74309  3.23451  2.65970  3.97349  3.52488  3.65918  3.30942  1.65729  2.36699  3.82698  3.11213  3.91516  2.79761  2.49184  2.80910  2.91862  2.97363  5.22237  3.96666    148 k - - -
          2.68618  4.42225  2.77519  2.73123  3.46354  2.40513  3.72494  3.29354  2.67741  2.69355  4.24690  2.90347  2.73739  3.18146  2.89801  2.37887  2.77519  2.98518  4.58477  3.61503
          0.02830  3.97466  4.69701  0.61958  0.77255  0.48576  0.95510
    149   2.79736  5.08302  2.84481  2.39322  4.44769  3.29319  3.61420  3.86277  1.57121  3.36828  4.19024  2.34808  3.87146  2.74981  2.42416  2.77758  3.02043  3.50197  5.49718  4.19339    149 k - - -
          2.68618  4.42225  2.77519  2.73123  3.46354  2.40513  3.72494  3.29354  2.67741  2.69355  4.24690  2.90347  2.73739  3.18146  2.89801  2.37887  2.77519  2.98518  4.58477  3.61503
          0.02830  3.97466  4.69701  0.61958  0.77255  0.48576  0.95510
    150   2.19232  1.44006  3.93436  3.59792  3.90255  2.99007  4.34241  3.14537  3.45353  3.01503  3.94072  3.52821  3.74117  3.75440  3.64350  2.08159  2.70152  2.76381  5.37125  4.15711    150 c - - -
          2.68618  4.42225  2.77519  2.73123  3.46354  2.40513  3.72494  3.29354  2.67741  2.69355  4.24690  2.90347  2.73739  3.18146  2.89801  2.37887  2.77519  2.98518  4.58477  3.61503
          0.02830  3.97466  4.69701  0.61958  0.77255  0.48576  0.95510
    151   3.11100  4.50247  4.47896  4.09929  3.44440  4.17528  4.80916  0.95971  3.92938  2.01050  3.36484  4.33039  4.59745  4.26767  4.11436  3.68116  3.40867  1.85337  5.35576  4.10230    151 i - - -
          2.68618  4.42225  2.77519  2.73123  3.46354  2.40513  3.72494  3.29354  2.67741  2.69355  4.24690  2.90347  2.73739  3.18146  2.89801  2.37887  2.77519  2.98518  4.58477  3.61503
          0.02830  3.97466  4.69701  0.61958  0.77255  0.48576  0.95510
    152   2.94520  4.39157  4.28783  3.72850  3.22828  4.09379  4.41305  1.88805  3.42421  1.24758  3.05559  4.01933  4.40627  3.84044  3.77484  3.37988  3.18282  2.01340  5.05687  3.88265    152 l - - -
          2.68618  4.42225  2.77519  2.73123  3.46354  2.40513  3.72494  3.29354  2.67741  2.69355  4.24690  2.90347  2.73739  3.18146  2.89801  2.37887  2.77519  2.98518  4.58477  3.61503
          0.02830  3.97466  4.69701  0.61958  0.77255  0.48576  0.95510
    153   2.94395  5.16595  2.48084  1.05304  4.49132  3.31940  3.83030  3.96163  2.66451  3.53995  4.46508  2.90764  3.90720  3.02120  2.99323  2.90942  3.23427  3.62113  5.67056  4.33097    153 e - - -
          2.68618  4.42225  2.77519  2.73123  3.46354  2.40513  3.72494  3.29354  2.67741  2.69355  4.24690  2.90347  2.73739  3.18146  2.89801  2.37887  2.77519  2.98518  4.58477  3.61503
          0.02830  3.97466  4.69701  0.61958  0.77255  0.48576  0.95510
    154   2.18485  4.21440  3.47952  3.20231  4.08285  3.06648  4.23001  3.15012  3.16394  3.05425  4.03714  3.37811  3.78653  3.52540  3.43925  2.53389  1.21187  2.80439  5.52893  4.30440    154 t - - -
          2.68618  4.42225  2.77519  2.73123  3.46354  2.40513  3.72494  3.29354  2.67741  2.69355  4.24690  2.90347  2.73739  3.18146  2.89801  2.37887  2.77519  2.98518  4.58477  3.61503
          0.02830  3.97466  4.69701  0.61958  0.77255  0.48576  0.95510
    155   2.36076  4.22633  4.01448  3.50110  3.55850  3.70441  4.30451  1.97504  3.40793  2.39471  3.46017  3.75770  4.17687  3.70618  3.67723  2.96436  2.78611  1.36524  5.17906  3.96436    155 v - - -
          2.68618  4.42225  2.77519  2.73123  3.46354  2.40513  3.72494  3.29354  2.67741  2.69355  4.24690  2.90347  2.73739  3.18146  2.89801  2.37887  2.77519  2.98518  4.58477  3.61503
          0.02830  3.97466  4.69701  0.61958  0.77255  0.48576  0.95510
    156   2.78499  5.10812  2.82562  2.29709  4.46240  3.44641  3.58975  3.87852  1.55715  3.36952  4.17992  2.72446  3.86352  2.69485  2.26633  2.75864  2.99866  3.51171  5.49058  4.18296    156 k - - -
          2.68618  4.42225  2.77519  2.73123  3.46354  2.40513  3.72494  3.29354  2.67741  2.69355  4.24690  2.90347  2.73739  3.18146  2.89801  2.37887  2.77519  2.98518  4.58477  3.61503
          0.02830  3.97466  4.69701  0.61958  0.77255  0.48576  0.95510
    157   2.94876  4.34194  4.20008  3.91494  3.49756  4.18184  4.65487  1.24443  3.80612  2.09858  3.35785  4.17813  4.52984  4.09230  4.03876  3.53302  3.20980  1.49049  5.31805  4.09608    157 i - - -
          2.68618  4.42225  2.77519  2.73123  3.46354  2.40513  3.72494  3.29354  2.67741  2.69355  4.24690  2.90347  2.73739  3.18146  2.89801  2.37887  2.77519  2.98518  4.58477  3.61503
          0.02830  3.97466  4.69701  0.61958  0.77255  0.48576  0.95510
    158   3.14799  4.47635  4.74252  4.22400  3.34829  4.45274  4.89134  1.17148  4.07256  1.63340  3.17204  4.47523  4.72254  4.31897  4.25821  3.82451  3.39929  1.71067  5.35311  4.16973    158 i - - -
          2.68618  4.42225  2.77519  2.73123  3.46354  2.40513  3.72494  3.29354  2.67741  2.69355  4.24690  2.90347  2.73739  3.18146  2.89801  2.37887  2.77519  2.98518  4.58477  3.61503
          0.02830  3.97466  4.69701  0.61958  0.77255  0.48576  0.95510
    159   2.36632  4.53779  2.99665  2.46974  4.03642  3.35364  3.61253  3.44794  2.35696  3.05472  3.87435  2.64522  3.78815  2.80143  2.58080  2.12302  2.67452  3.11265  5.29461  3.97824    159 s - - -
          2.68618  4.42225  2.77519  2.73123  3.46354  2.40513  3.72494  3.29354  2.67741  2.69355  4.24690  2.90347  2.73739  3.18146  2.89801  2.37887  2.77519  2.98518  4.58477  3.61503
          0.02830  3.97466  4.69701  0.61958  0.77255  0.48576  0.95510
    160   2.72859  5.20445  2.32443  1.59289  4.51077  3.30768  3.63186  3.98032  2.20971  3.48475  4.28107  2.70419  3.80215  2.73624  2.76497  2.68996  2.99287  3.57924  5.64076  4.23022    160 e - - -
          2.68618  4.42225  2.77519  2.73123  3.46354  2.40513  3.72494  3.29354  2.67741  2.69355  4.24690  2.90347  2.73739  3.18146  2.89801  2.37887  2.77519  2.98518  4.58477  3.61503
          0.02830  3.97466  4.69701  0.61958  0.77255  0.48576  0.95510
    161   0.87597  4.24523  3.56820  3.36512  4.15589  3.06685  4.37484  3.29684  3.38404  3.17365  4.19495  3.48831  3.81581  3.71601  3.62700  2.59499  2.87947  2.93354  5.57284  4.38469    161 a - - -
          2.68618  4.42225  2.77519  2.73123  3.46354  2.40513  3.72494  3.29354  2.67741  2.69355  4.24690  2.90347  2.73739  3.18146  2.89801  2.37887  2.77519  2.98518  4.58477  3.61503
          0.02830  3.97466  4.69701  0.61958  0.77255  0.48576  0.95510
    162   1.35192  4.24245  3.62137  3.18353  3.76241  3.27768  4.12895  2.53992  3.09292  2.64645  3.71146  3.43196  3.89235  3.43949  3.39687  2.61623  2.82760  2.42209  5.27972  4.03272    162 a - - -
          2.68618  4.42225  2.77519  2.73123  3.46354  2.40513  3.72494  3.29354  2.67741  2.69355  4.24690  2.90347  2.73739  3.18146  2.89801  2.37887  2.77519  2.98518  4.58477  3.61503
          0.02830  3.97466  4.69701  0.61958  0.77255  0.48576  0.95510
    163   2.50987  4.09260  3.27986  2.43524  3.55308  3.49357  3.73250  2.58225  2.45965  2.58940  3.38418  3.16290  3.87708  2.96961  3.05541  2.72831  2.65880  2.34794  4.96565  3.71021    163 v - - -
          2.68618  4.42225  2.77519  2.73123  3.46354  2.40513  3.72494  3.29354  2.67741  2.69355  4.24690  2.90347  2.73739  3.18146  2.89801  2.37887  2.77519  2.98518  4.58477  3.61503
          0.02830  3.97466  4.69701  0.61958  0.77255  0.48576  0.95510
    164   2.55723  5.02786  2.84007  2.23089  4.34955  3.39932  3.57729  3.78360  1.85972  3.30109  4.09344  2.79901  3.80987  2.46029  2.49391  2.47398  2.90283  3.40984  5.45561  4.11171    164 k - - -
          2.68618  4.42225  2.77519  2.73123  3.46354  2.40513  3.72494  3.29354  2.67741  2.69355  4.24690  2.90347  2.73739  3.18146  2.89801  2.37887  2.77519  2.98518  4.58477  3.61503
          0.02830  3.97466  4.69701  0.61958  0.77255  0.48576  0.95510
    165   1.14460  4.17908  3.68429  3.35541  3.95300  3.11439  4.30277  2.88616  3.29882  2.86499  3.90615  3.47912  3.82715  3.62527  3.56547  2.56731  2.79890  2.34576  5.47827  4.24944    165 a - - -
          2.68618  4.42225  2.77519  2.73123  3.46354  2.40513  3.72494  3.29354  2.67741  2.69355  4.24690  2.90347  2.73739  3.18146  2.89801  2.37887  2.77519  2.98518  4.58477  3.61503
          0.02830  3.97466  4.69701  0.61958  0.77255  0.48576  0.95510
    166   2.32708  4.27328  3.15536  3.02533  4.36712  1.09583  4.23162  3.86886  3.22719  3.56071  4.42111  3.25573  3.72720  3.52235  3.53107  2.27959  2.82427  3.30745  5.68185  4.44490    166 g - - -
          2.68618  4.42225  2.77519  2.73123  3.46354  2.40513  3.72494  3.29354  2.67741  2.69355  4.24690  2.90347  2.73739  3.18146  2.89801  2.37887  2.77519  2.98518  4.58477  3.61503
          0.02830  3.97466  4.69701  0.61958  0.77255  0.48576  0.95510
    167   1.80276  1.78788  3.88105  3.46527  3.82584  2.70300  4.24384  3.04628  3.35761  2.89319  3.69410  3.48551  3.75024  3.63495  3.58586  2.47265  2.68527  2.69335  5.28337  4.09663    167 c - - -
          2.68618  4.42225  2.77519  2.73123  3.46354  2.40513  3.72494  3.29354  2.67741  2.69355  4.24690  2.90347  2.73739  3.18146  2.89801  2.37887  2.77519  2.98518  4.58477  3.61503
          0.02830  3.97466  4.69701  0.61958  0.77255  0.48576  0.95510
    168   2.89139  4.63097  3.50974  3.36406  4.34926  3.31273  4.43255  3.92163  3.43023  3.53713  4.59184  3.66013  0.65779  3.81591  3.66360  3.06224  3.34116  3.55525  5.50713  4.47155    168 P - - -
          2.68618  4.42225  2.77519  2.73123  3.46354  2.40513  3.72494  3.29354  2.67741  2.69355  4.24690  2.90347  2.73739  3.18146  2.89801  2.37887  2.77519  2.98518  4.58477  3.61503
          0.02830  3.97466  4.69701  0.61958  0.77255  0.48576  0.95510
    169   2.78860  5.28408  2.11541  1.55366  4.58446  3.28193  3.65620  4.06643  2.22346  3.56422  4.36757  2.74464  3.80714  2.72299  2.94732  2.71581  3.04238  3.65645  5.71915  4.28491    169 e - - -
          2.68618  4.42225  2.77519  2.73123  3.46354  2.40513  3.72494  3.29354  2.67741  2.69355  4.24690  2.90347  2.73739  3.18146  2.89801  2.37887  2.77519  2.98518  4.58477  3.61503
          0.02830  3.97466  4.69701  0.61958  0.77255  0.48576  0.95510
    170   2.67244  4.87511  1.95273  2.33336  4.50204  1.57512  3.85613  3.96997  2.84108  3.57344  4.42338  2.85207  3.79810  3.04729  3.34846  2.68839  2.95640  3.52997  5.75106  4.36820    170 g - - -
          2.68618  4.42225  2.77519  2.73123  3.46354  2.40513  3.72494  3.29354  2.67741  2.69355  4.24690  2.90347  2.73739  3.18146  2.89801  2.37887  2.77519  2.98518  4.58477  3.61503
          0.02830  3.97466  4.69701  0.61958  0.77255  0.48576  0.95510
    171   1.76419  4.26026  3.62262  3.09371  3.52860  3.50029  3.99767  2.33008  3.01257  2.27306  3.47000  3.43052  3.97438  3.33423  3.33497  2.64803  2.84854  2.25969  5.04529  3.81261    171 a - - -
          2.68618  4.42225  2.77519  2.73123  3.46354  2.40513  3.72494  3.29354  2.67741  2.69355  4.24690  2.90347  2.73739  3.18146  2.89801  2.37887  2.77519  2.98518  4.58477  3.61503
          0.02830  3.97466  4.69701  0.61958  0.77255  0.48576  0.95510
    172   3.07993  4.43494  4.67781  4.20225  3.47448  4.34084  4.92088  1.08585  4.06021  1.96975  3.30481  4.42920  4.68600  4.34400  4.26003  3.74076  3.35683  1.56080  5.44993  4.23585    172 i - - -
          2.68618  4.42225  2.77519  2.73123  3.46354  2.40513  3.72494  3.29354  2.67741  2.69355  4.24690  2.90347  2.73739  3.18146  2.89801  2.37887  2.77519  2.98518  4.58477  3.61503
          0.02830  3.97466  4.69701  0.61958  0.77255  0.48576  0.95510
    173   2.25337  4.42101  3.12924  2.63890  3.93433  2.31127  3.81048  3.31944  2.69279  2.68575  3.83365  3.03408  3.77130  3.02696  3.09549  2.13527  2.58164  2.97371  5.27536  4.00102    173 s - - -
          2.68618  4.42225  2.77519  2.73123  3.46354  2.40513  3.72494  3.29354  2.67741  2.69355  4.24690  2.90347  2.73739  3.18146  2.89801  2.37887  2.77519  2.98518  4.58477  3.61503
          0.02830  3.97466  4.69701  0.61958  0.77255  0.48576  0.95510
    174   2.04065  1.86668  3.93510  3.48280  3.69716  3.03530  4.21661  2.84827  3.37337  2.74847  3.66542  3.52458  3.79799  3.63666  3.59598  2.41710  2.63066  2.25644  5.17687  3.99108    174 c - - -
          2.68618  4.42225  2.77519  2.73123  3.46354  2.40513  3.72494  3.29354  2.67741  2.69355  4.24690  2.90347  2.73739  3.18146  2.89801  2.37887  2.77519  2.98518  4.58477  3.61503
          0.02830  3.97466  4.69701  0.61958  0.77255  0.48576  0.95510
    175   2.93037  4.37220  4.47190  3.92018  3.28532  4.18371  4.57676  1.46641  3.78787  1.82296  2.20862  4.17601  4.49192  4.02297  3.98446  3.51519  3.11439  1.87228  5.15330  4.00522    175 i - - -
          2.68618  4.42225  2.77519  2.73123  3.46354  2.40513  3.72494  3.29354  2.67741  2.69355  4.24690  2.90347  2.73739  3.18146  2.89801  2.37887  2.77519  2.98518  4.58477  3.61503
          0.02830  3.97466  4.69701  0.61958  0.77255  0.48576  0.95510
    176   2.51456  4.53577  2.93112  2.42291  4.05681  3.23114  3.81353  3.42538  2.66054  3.09928  3.95550  3.03855  3.79516  2.98997  3.05167  2.22350  1.73144  3.07625  5.37395  4.08406    176 t - - -
          2.68618  4.42225  2.77519  2.73123  3.46354  2.40513  3.72494  3.29354  2.67741  2.69355  4.24690  2.90347  2.73739  3.18146  2.89801  2.37887  2.77519  2.98518  4.58477  3.61503
          0.02830  3.97466  4.69701  0.61958  0.77255  0.48576  0.95510
    177   2.64954  4.19633  3.84887  3.28406  3.34928  3.72712  4.05240  2.08574  3.19132  2.25894  2.93822  3.23924  4.10202  3.47757  3.46813  3.01059  2.67895  1.67026  4.90534  3.69341    177 v - - -
          2.68618  4.42225  2.77519  2.73123  3.46354  2.40513  3.72494  3.29354  2.67741  2.69355  4.24690  2.90347  2.73739  3.18146  2.89801  2.37887  2.77519  2.98518  4.58477  3.61503
          0.02830  3.97466  4.69701  0.61958  0.77255  0.48576  0.95510
    178   2.37838  4.34793  3.26045  3.03433  4.07474  3.10508  4.14508  3.42459  3.04901  3.13742  4.13610  3.30202  1.25239  3.43212  3.34322  2.60102  2.88400  2.96488  5.48789  4.21330    178 p - - -
          2.68618  4.42225  2.77519  2.73123  3.46354  2.40513  3.72494  3.29354  2.67741  2.69355  4.24690  2.90347  2.73739  3.18146  2.89801  2.37887  2.77519  2.98518  4.58477  3.61503
          0.02830  3.97466  4.69701  0.61958  0.77255  0.48576  0.95510
    179   2.26701  4.20116  3.36980  3.05535  4.15592  2.99827  4.12412  3.49242  3.06082  3.24052  4.10536  3.26655  3.71324  3.39276  3.37586  1.71209  1.56656  3.03843  5.52189  4.28528    179 t - - -
          2.68618  4.42225  2.77519  2.73123  3.46354  2.40513  3.72494  3.29354  2.67741  2.69355  4.24690  2.90347  2.73739  3.18146  2.89801  2.37887  2.77519  2.98518  4.58477  3.61503
          0.02830  3.97466  4.69701  0.61958  0.77255  0.48576  0.95510
    180   3.19720  4.52313  4.82790  4.26135  3.16824  4.47772  4.81613  1.55592  4.13533  1.31722  2.19884  4.50003  4.69045  4.26445  4.26493  3.81730  3.42346  2.01163  5.18699  4.10604    180 l - - -
          2.68618  4.42225  2.77519  2.73123  3.46354  2.40513  3.72494  3.29354  2.67741  2.69355  4.24690  2.90347  2.73739  3.18146  2.89801  2.37887  2.77519  2.98518  4.58477  3.61503
          0.02655  4.03775  4.76010  0.61958  0.77255  0.48576  0.95510
    181   2.65038  5.03376  2.66650  1.94550  4.32557  3.31714  3.51866  3.77293  2.38718  3.31452  4.10973  2.85469  3.66713  1.99971  2.84825  2.65428  2.91272  3.16365  5.49794  4.12236    181 e - - -
          2.68618  4.42225  2.77519  2.73123  3.46354  2.40513  3.72494  3.29354  2.67741  2.69355  4.24690  2.90347  2.73739  3.18146  2.89801  2.37887  2.77519  2.98518  4.58477  3.61503
          0.02655  4.03775  4.76010  0.61958  0.77255  0.48576  0.95510
    182   1.95637  4.29413  3.34581  2.97176  3.98877  1.67131  4.03784  3.28595  2.97159  2.56716  3.93680  3.26493  3.79399  3.30479  3.31267  2.52797  2.78851  2.92511  5.38212  4.13107    182 g - - -
          2.68618  4.42225  2.77519  2.73123  3.46354  2.40513  3.72494  3.29354  2.67741  2.69355  4.24690  2.90347  2.73739  3.18146  2.89801  2.37887  2.77519  2.98518  4.58477  3.61503
          0.02655  4.03775  4.76010  0.61958  0.77255  0.48576  0.95510
    183   2.50957  4.35395  3.58332  3.34676  4.12319  3.18682  4.35038  3.27082  3.29300  3.12836  4.17066  3.52703  3.90473  3.68018  3.54171  2.71300  0.91963  2.94774  5.54629  4.34076    183 t - - -
          2.68618  4.42225  2.77519  2.73123  3.46354  2.40513  3.72494  3.29354  2.67741  2.69355  4.24690  2.90347  2.73739  3.18146  2.89801  2.37887  2.77519  2.98518  4.58477  3.61503
          0.02655  4.03775  4.76010  0.61958  0.77255  0.48576  0.95510
    184   2.77668  5.27384  1.83843  2.15212  4.57754  3.29396  3.67359  4.06427  2.51451  3.56719  4.36232  2.15103  3.81492  2.49106  3.07136  2.50900  2.92685  3.64952  5.72924  4.28740    184 d - - -
          2.68618  4.42225  2.77519  2.73123  3.46354  2.40513  3.72494  3.29354  2.67741  2.69355  4.24690  2.90347  2.73739  3.18146  2.89801  2.37887  2.77519  2.98518  4.58477  3.61503
          0.09139  4.03775  2.66348  0.61958  0.77255  0.48576  0.95510
    185   2.56601  5.05975  2.57631  1.60067  4.37262  3.32715  3.65661  3.79545  2.42844  3.30768  4.18141  2.83576  3.82098  2.39644  2.86627  2.70970  2.88859  3.43494  5.55211  4.18077    185 e - - -
          2.68618  4.42225  2.77519  2.73123  3.46354  2.40513  3.72494  3.29354  2.67741  2.69355  4.24690  2.90347  2.73739  3.18146  2.89801  2.37887  2.77519  2.98518  4.58477  3.61503
          0.02830  3.97466  4.69701  0.61958  0.77255  0.54955  0.86088
    186   3.27102  4.70344  4.35326  3.99437  3.17675  4.11134  4.61808  2.38724  3.76110  0.75894  3.16921  4.25989  4.52963  4.10495  3.92013  3.69526  3.56091  2.45095  5.09231  3.83896    186 l - - -
          2.68618  4.42225  2.77519  2.73123  3.46354  2.40513  3.72494  3.29354  2.67741  2.69355  4.24690  2.90347  2.73739  3.18146  2.89801  2.37887  2.77519  2.98518  4.58477  3.61503
          0.02830  3.97466  4.69701  0.61958  0.77255  0.54955  0.86088
    187   3.05167  4.58486  4.16003  3.76205  3.25554  3.91074  4.47358  2.44148  3.52426  1.83563  1.19498  4.02667  4.37267  3.89988  3.71741  3.41105  3.35938  2.45924  5.10949  3.87981    187 m - - -
          2.68618  4.42225  2.77519  2.73123  3.46354  2.40513  3.72494  3.29354  2.67741  2.69355  4.24690  2.90347  2.73739  3.18146  2.89801  2.37887  2.77519  2.98518  4.58477  3.61503
          0.02830  3.97466  4.69701  0.61958  0.77255  0.54955  0.86088
    188   2.86579  4.98030  3.12184  2.65790  4.42920  3.48972  3.66054  3.79795  1.22612  3.33500  4.20584  3.09466  3.94422  2.81308  2.28653  2.78469  3.01390  3.46470  5.45106  4.21445    188 k - - -
          2.68618  4.42225  2.77519  2.73123  3.46354  2.40513  3.72494  3.29354  2.67741  2.69355  4.24690  2.90347  2.73739  3.18146  2.89801  2.37887  2.77519  2.98518  4.58477  3.61503
          0.02830  3.97466  4.69701  0.61958  0.77255  0.54955  0.86088
    189   2.76785  4.91357  2.72061  2.45907  3.84580  3.35735  1.82314  3.72697  2.48180  3.28554  4.16134  2.38867  3.87926  2.92460  2.84883  2.72646  3.04388  3.38716  5.20822  3.74076    189 h - - -
          2.68618  4.42225  2.77519  2.73123  3.46354  2.40513  3.72494  3.29354  2.67741  2.69355  4.24690  2.90347  2.73739  3.18146  2.89801  2.37887  2.77519  2.98518  4.58477  3.61503
          0.02830  3.97466  4.69701  0.61958  0.77255  0.44785  1.01889
    190   2.72941  5.15387  2.41283  2.23912  4.47545  3.35451  3.62866  3.93496  1.63777  3.44132  4.23126  2.54731  3.53466  2.75572  2.79221  2.68684  2.96884  3.53834  5.59344  4.20507    190 k - - -
          2.68618  4.42225  2.77519  2.73123  3.46354  2.40513  3.72494  3.29354  2.67741  2.69355  4.24690  2.90347  2.73739  3.18146  2.89801  2.37887  2.77519  2.98518  4.58477  3.61503
          0.02655  4.03775  4.76010  0.61958  0.77255  0.48576  0.95510
    191   2.76004  5.14005  1.47792  2.24774  4.40139  3.27727  3.57343  3.77745  2.55073  3.30269  4.25886  2.67982  3.82747  2.79649  2.98546  2.68583  3.01887  3.51859  5.61385  4.19723    191 d - - -
          2.68618  4.42225  2.77519  2.73123  3.46354  2.40513  3.72494  3.29354  2.67741  2.69355  4.24690  2.90347  2.73739  3.18146  2.89801  2.37887  2.77519  2.98518  4.58477  3.61503
          0.02655  4.03775  4.76010  0.61958  0.77255  0.48576  0.95510
    192   2.72099  4.30676  3.94447  3.39591  3.47553  3.80733  4.22561  2.15431  3.29740  2.07150  3.32219  3.71975  4.20962  3.60299  3.58838  3.11509  1.97304  1.70684  5.11408  3.90190    192 v - - -
          2.68618  4.42225  2.77519  2.73123  3.46354  2.40513  3.72494  3.29354  2.67741  2.69355  4.24690  2.90347  2.73739  3.18146  2.89801  2.37887  2.77519  2.98518  4.58477  3.61503
          0.02655  4.03775  4.76010  0.61958  0.77255  0.48576  0.95510
    193   1.89266  4.75316  2.85184  2.45204  4.11447  3.27996  3.69121  3.53156  2.42157  3.13700  3.96067  2.71518  3.80975  2.72300  2.88817  2.23046  2.86547  3.18777  5.37621  4.05051    193 a - - -
          2.68618  4.42225  2.77519  2.73123  3.46354  2.40513  3.72494  3.29354  2.67741  2.69355  4.24690  2.90347  2.73739  3.18146  2.89801  2.37887  2.77519  2.98518  4.58477  3.61503
          0.02655  4.03775  4.76010  0.61958  0.77255  0.48576  0.95510
    194   2.77392  4.34166  3.95248  3.40810  3.26096  3.80085  4.15296  2.40218  3.24819  1.31162  2.92237  3.71493  4.18975  3.56657  3.50117  2.70121  3.02986  2.31528  4.94625  3.72705    194 l - - -
          2.68618  4.42225  2.77519  2.73123  3.46354  2.40513  3.72494  3.29354  2.67741  2.69355  4.24690  2.90347  2.73739  3.18146  2.89801  2.37887  2.77519  2.98518  4.58477  3.61503
          0.02655  4.03775  4.76010  0.61958  0.77255  0.48576  0.95510
    195   3.16132  4.53814  4.56438  4.18884  3.49034  4.24018  4.88891  0.89390  4.02016  2.04582  3.40332  4.41141  4.65824  4.35329  4.19821  3.75403  3.45868  1.86446  5.41326  4.16385    195 i - - -
          2.68618  4.42225  2.77519  2.73123  3.46354  2.40513  3.72494  3.29354  2.67741  2.69355  4.24690  2.90347  2.73739  3.18146  2.89801  2.37887  2.77519  2.98518  4.58477  3.61503
          0.02655  4.03775  4.76010  0.61958  0.77255  0.48576  0.95510
    196   2.96494  4.61229  3.70790  3.27334  3.29140  3.83968  4.11430  2.65571  2.98552  1.13182  3.29006  3.64372  4.24294  2.82535  3.23145  3.22182  3.21596  2.64617  5.01885  3.73993    196 l - - -
          2.68618  4.42225  2.77519  2.73123  3.46354  2.40513  3.72494  3.29354  2.67741  2.69355  4.24690  2.90347  2.73739  3.18146  2.89801  2.37887  2.77519  2.98518  4.58477  3.61503
          0.02655  4.03775  4.76010  0.61958  0.77255  0.48576  0.95510
    197   1.28174  4.58516  2.89989  2.30522  4.17452  3.24039  3.94074  3.42942  2.81534  3.19226  4.09751  3.09955  3.85342  3.16237  3.19727  2.69448  2.94933  3.09233  5.51038  4.22264    197 a - - -
          2.68618  4.42225  2.77519  2.73123  3.46354  2.40513  3.72494  3.29354  2.67741  2.69355  4.24690  2.90347  2.73739  3.18146  2.89801  2.37887  2.77519  2.98518  4.58477  3.61503
          0.02655  4.03775  4.76010  0.61958  0.77255  0.48576  0.95510
    198   2.46283  4.26374  3.72155  3.33079  3.85689  3.27733  4.26584  2.73370  3.22878  2.73453  3.79637  3.52595  3.93186  3.58337  3.50804  2.70386  1.31803  2.16649  5.40442  4.16949    198 t - - -
          2.68618  4.42225  2.77519  2.73123  3.46354  2.40513  3.72494  3.29354  2.67741  2.69355  4.24690  2.90347  2.73739  3.18146  2.89801  2.37887  2.77519  2.98518  4.58477  3.61503
          0.02655  4.03775  4.76010  0.61958  0.77255  0.48576  0.95510
    199   2.64690  4.60459  3.17735  2.89444  4.33515  1.15327  4.03009  3.82766  2.77287  3.44085  4.31979  3.26433  3.89166  3.26251  2.43203  2.76432  3.03701  3.40691  5.53933  4.32864    199 g - - -
          2.68618  4.42225  2.77519  2.73123  3.46354  2.40513  3.72494  3.29354  2.67741  2.69355  4.24690  2.90347  2.73739  3.18146  2.89801  2.37887  2.77519  2.98518  4.58477  3.61503
          0.02655  4.03775  4.76010  0.61958  0.77255  0.48576  0.95510
    200   2.52858  4.53856  2.87306  2.75152  4.43111  1.16161  4.09681  3.97411  3.04683  3.60953  4.46663  2.48254  3.81511  3.34271  3.41992  2.64080  2.97328  3.46195  5.70579  4.41768    200 g - - -
          2.68618  4.42225  2.77519  2.73123  3.46354  2.40513  3.72494  3.29354  2.67741  2.69355  4.24690  2.90347  2.73739  3.18146  2.89801  2.37887  2.77519  2.98518  4.58477  3.61503
          0.09139  4.03775  2.66348  0.61958  0.77255  0.48576  0.95510
    201   2.59040  4.80148  2.80181  1.97612  4.11835  3.11175  3.64348  3.54061  2.45786  3.13748  3.95352  2.89903  3.58940  2.79851  2.91848  2.27723  2.45355  3.19630  5.37030  3.83463    201 e - - -
          2.68618  4.42225  2.77519  2.73123  3.46354  2.40513  3.72494  3.29354  2.67741  2.69355  4.24690  2.90347  2.73739  3.18146  2.89801  2.37887  2.77519  2.98518  4.58477  3.61503
          0.02830  3.97466  4.69701  0.61958  0.77255  0.54955  0.86088
    202   1.14317  4.23134  3.27436  3.00236  4.15853  2.90398  4.11156  3.50507  3.05372  3.23343  4.10359  3.24394  3.33473  3.28592  3.37191  2.47091  2.75399  3.05991  5.52024  4.28839    202 a - - -
          2.68618  4.42225  2.77519  2.73123  3.46354  2.40513  3.72494  3.29354  2.67741  2.69355  4.24690  2.90347  2.73739  3.18146  2.89801  2.37887  2.77519  2.98518  4.58477  3.61503
          0.02830  3.97466  4.69701  0.61958  0.77255  0.44785  1.01889
    203   3.17896  4.62278  4.47011  3.95133  3.12269  4.26537  4.59252  2.27080  3.71598  1.45470  1.40839  4.23757  4.56732  4.00527  3.90201  3.63491  3.42756  2.34370  5.10023  3.91599    203 m - - -
          2.68618  4.42225  2.77519  2.73123  3.46354  2.40513  3.72494  3.29354  2.67741  2.69355  4.24690  2.90347  2.73739  3.18146  2.89801  2.37887  2.77519  2.98518  4.58477  3.61503
          0.02655  4.03775  4.76010  0.61958  0.77255  0.48576  0.95510
    204   3.06512  4.42336  4.69545  4.21793  3.58945  4.33429  4.95682  1.62656  4.09033  2.12266  3.41916  4.43588  4.69900  4.38364  4.30166  3.73238  3.34726  0.96673  5.52983  4.30085    204 v - - -
          2.68618  4.42225  2.77519  2.73123  3.46354  2.40513  3.72494  3.29354  2.67741  2.69355  4.24690  2.90347  2.73739  3.18146  2.89801  2.37887  2.77519  2.98518  4.58477  3.61503
          0.02655  4.03775  4.76010  0.61958  0.77255  0.48576  0.95510
    205   3.05764  5.18457  3.41908  2.78419  4.61232  3.67058  3.53966  3.98521  1.14400  3.42550  4.29248  3.19456  4.04364  2.76167  1.87962  3.04973  3.22611  3.66409  5.46364  4.28097    205 k - - -
          2.68618  4.42225  2.77519  2.73123  3.46354  2.40513  3.72494  3.29354  2.67741  2.69355  4.24690  2.90347  2.73739  3.18146  2.89801  2.37887  2.77519  2.98518  4.58477  3.61503
          0.02655  4.03775  4.76010  0.61958  0.77255  0.48576  0.95510
    206   1.15833  4.15455  3.55982  3.23625  4.22066  2.98088  4.24850  3.51539  3.24027  3.29380  4.14780  3.36144  3.72234  3.53671  3.53604  2.13289  2.28818  3.03846  5.59614  4.39391    206 a - - -
          2.68618  4.42225  2.77519  2.73123  3.46354  2.40513  3.72494  3.29354  2.67741  2.69355  4.24690  2.90347  2.73739  3.18146  2.89801  2.37887  2.77519  2.98518  4.58477  3.61503
          0.02655  4.03775  4.76010  0.61958  0.77255  0.48576  0.95510
    207   0.79948  4.28209  3.63727  3.43966  4.22359  3.10154  4.44121  3.37435  3.46034  3.24804  4.26415  3.54529  3.85670  3.78687  3.69742  2.63220  2.92119  2.99993  5.63413  4.45376    207 a - - -
          2.68618  4.42225  2.77519  2.73123  3.46354  2.40513  3.72494  3.29354  2.67741  2.69355  4.24690  2.90347  2.73739  3.18146  2.89801  2.37887  2.77519  2.98518  4.58477  3.61503
          0.09139  4.03775  2.66348  0.61958  0.77255  0.48576  0.95510
    208   3.39705  4.84457  3.99010  3.73934  2.30233  3.94995  3.66993  3.39224  3.59395  2.81962  4.05682  3.85089  4.42175  3.87536  3.75642  3.52330  3.68442  3.26772  3.94976  0.81143    208 y - - -
          2.68618  4.42225  2.77519  2.73123  3.46354  2.40513  3.72494  3.29354  2.67741  2.69355  4.24690  2.90347  2.73739  3.18146  2.89801  2.37887  2.77519  2.98518  4.58477  3.61503
          0.02830  3.97466  4.69701  0.61958  0.77255  0.54955  0.86088
    209   2.36739  4.28873  3.29745  3.11872  4.17908  3.01682  4.22538  3.71587  3.19938  3.42849  4.34655  3.32661  3.76422  3.54085  3.48174  0.94680  2.85531  3.22855  5.54355  4.26334    209 s - - -
          2.68618  4.42225  2.77519  2.73123  3.46354  2.40513  3.72494  3.29354  2.67741  2.69355  4.24690  2.90347  2.73739  3.18146  2.89801  2.37887  2.77519  2.98518  4.58477  3.61503
          0.02830  3.97466  4.69701  0.61958  0.77255  0.54955  0.86088
    210   2.36739  4.28873  3.29745  3.11872  4.17908  3.01682  4.22538  3.71587  3.19938  3.42849  4.34655  3.32661  3.76422  3.54085  3.48174  0.94680  2.85531  3.22855  5.54355  4.26334    210 s - - -
          2.68618  4.42225  2.77519  2.73123  3.46354  2.40513  3.72494  3.29354  2.67741  2.69355  4.24690  2.90347  2.73739  3.18146  2.89801  2.37887  2.77519  2.98518  4.58477  3.61503
          0.02830  3.97466  4.69701  0.61958  0.77255  0.54955  0.86088
    211   2.79601  4.56058  3.49065  3.40341  4.54245  0.58750  4.51679  4.16754  3.59853  3.80868  4.78577  3.65503  3.95497  3.91467  3.82273  2.97097  3.28521  3.67615  5.60994  4.64803    211 G - - -
          2.68618  4.42225  2.77519  2.73123  3.46354  2.40513  3.72494  3.29354  2.67741  2.69355  4.24690  2.90347  2.73739  3.18146  2.89801  2.37887  2.77519  2.98518  4.58477  3.61503
          0.02830  3.97466  4.69701  0.61958  0.77255  0.54955  0.86088
    212   2.46569  4.41131  3.09387  2.80285  3.97923  3.17036  3.77106  3.41731  2.78533  3.12295  4.01146  2.93332  3.80179  3.19114  3.11156  2.60732  1.37797  3.05218  5.34740  4.04311    212 t - - -
          2.68618  4.42225  2.77519  2.73123  3.46354  2.40513  3.72494  3.29354  2.67741  2.69355  4.24690  2.90347  2.73739  3.18146  2.89801  2.37887  2.77519  2.98518  4.58477  3.61503
          0.02830  3.97466  4.69701  0.61958  0.77255  0.54955  0.86088
    213   2.89139  4.63097  3.50974  3.36406  4.34926  3.31273  4.43255  3.92163  3.43023  3.53713  4.59184  3.66013  0.65779  3.81591  3.66360  3.06224  3.34116  3.55525  5.50713  4.47155    213 P - - -
          2.68618  4.42225  2.77519  2.73123  3.46354  2.40513  3.72494  3.29354  2.67741  2.69355  4.24690  2.90347  2.73739  3.18146  2.89801  2.37887  2.77519  2.98518  4.58477  3.61503
          0.02830  3.97466  4.69701  0.61958  0.77255  0.54955  0.86088
    214   0.87597  4.24523  3.56820  3.36512  4.15589  3.06685  4.37484  3.29684  3.38404  3.17365  4.19495  3.48831  3.81581  3.71601  3.62700  2.59499  2.87947  2.93354  5.57284  4.38469    214 a - - -
          2.68618  4.42225  2.77519  2.73123  3.46354  2.40513  3.72494  3.29354  2.67741  2.69355  4.24690  2.90347  2.73739  3.18146  2.89801  2.37887  2.77519  2.98518  4.58477  3.61503
          0.02830  3.97466  4.69701  0.61958  0.77255  0.54955  0.86088
    215   3.13639  4.49309  4.62503  4.15796  3.35565  4.35838  4.83001  1.07107  3.96652  1.79026  3.23726  4.40377  4.68383  4.27423  4.15631  3.76781  3.40377  1.78770  5.32822  4.08164    215 i - - -
          2.68618  4.42225  2.77519  2.73123  3.46354  2.40513  3.72494  3.29354  2.67741  2.69355  4.24690  2.90347  2.73739  3.18146  2.89801  2.37887  2.77519  2.98518  4.58477  3.61503
          0.02830  3.97466  4.69701  0.61958  0.77255  0.54955  0.86088
    216   2.79601  4.56058  3.49065  3.40341  4.54245  0.58750  4.51679  4.16754  3.59853  3.80868  4.78577  3.65503  3.95497  3.91467  3.82273  2.97097  3.28521  3.67615  5.60994  4.64803    216 G - - -
          2.68618  4.42225  2.77519  2.73123  3.46354  2.40513  3.72494  3.29354  2.67741  2.69355  4.24690  2.90347  2.73739  3.18146  2.89801  2.37887  2.77519  2.98518  4.58477  3.61503
          0.02830  3.97466  4.69701  0.61958  0.77255  0.54955  0.86088
    217   2.88909  4.40428  4.26597  3.93302  3.62616  3.82867  4.71751  2.04958  3.80234  2.29597  3.57656  4.10622  4.38404  4.15513  4.00487  3.33923  3.24851  0.90531  5.42760  4.16522    217 v - - -
          2.68618  4.42225  2.77519  2.73123  3.46354  2.40513  3.72494  3.29354  2.67741  2.69355  4.24690  2.90347  2.73739  3.18146  2.89801  2.37887  2.77519  2.98518  4.58477  3.61503
          0.02830  3.97466  4.69701  0.61958  0.77255  0.54955  0.86088
    218   2.79601  4.56058  3.49065  3.40341  4.54245  0.58750  4.51679  4.16754  3.59853  3.80868  4.78577  3.65503  3.95497  3.91467  3.82273  2.97097  3.28521  3.67615  5.60994  4.64803    218 G - - -
          2.68618  4.42225  2.77519  2.73123  3.46354  2.40513  3.72494  3.29354  2.67741  2.69355  4.24690  2.90347  2.73739  3.18146  2.89801  2.37887  2.77519  2.98518  4.58477  3.61503
          0.02830  3.97466  4.69701  0.61958  0.77255  0.54955  0.86088
    219   2.00295  4.25357  3.21650  2.94486  4.22225  3.00206  4.08864  3.59727  3.01566  3.30470  4.15878  3.20639  1.57749  3.34071  3.35070  2.24725  2.75000  3.12252  5.56496  4.31835    219 p - - -
          2.68618  4.42225  2.77519  2.73123  3.46354  2.40513  3.72494  3.29354  2.67741  2.69355  4.24690  2.90347  2.73739  3.18146  2.89801  2.37887  2.77519  2.98518  4.58477  3.61503
          0.02830  3.97466  4.69701  0.61958  0.77255  0.54955  0.86088
    220   2.70258  4.53336  3.19773  3.19139  4.49364  0.70245  4.39120  4.07718  3.44141  3.73897  4.67829  3.48826  3.90550  3.74050  3.71617  2.86087  3.18050  3.58370  5.62238  4.57129    220 g - - -
          2.68618  4.42225  2.77519  2.73123  3.46354  2.40513  3.72494  3.29354  2.67741  2.69355  4.24690  2.90347  2.73739  3.18146  2.89801  2.37887  2.77519  2.98518  4.58477  3.61503
          0.02830  3.97466  4.69701  0.61958  0.77255  0.54955  0.86088
    221   2.81034  4.80891  2.76862  2.66481  4.18867  3.25423  4.00688  3.92187  2.91958  3.55738  4.51262  0.98913  3.91146  3.28046  3.27714  2.87405  3.19598  3.53372  5.48294  4.13017    221 n - - -
          2.68618  4.42225  2.77519  2.73123  3.46354  2.40513  3.72494  3.29354  2.67741  2.69355  4.24690  2.90347  2.73739  3.18146  2.89801  2.37887  2.77519  2.98518  4.58477  3.61503
          0.02830  3.97466  4.69701  0.61958  0.77255  0.54955  0.86088
    222   2.45872  4.36183  3.22726  3.11899  4.37597  0.89706  4.30499  3.91558  3.31794  3.61131  4.51792  3.35822  3.79858  3.62743  3.59821  2.55449  2.95441  3.38854  5.64150  4.45678    222 g - - -
          2.68618  4.42225  2.77519  2.73123  3.46354  2.40513  3.72494  3.29354  2.67741  2.69355  4.24690  2.90347  2.73739  3.18146  2.89801  2.37887  2.77519  2.98518  4.58477  3.61503
          0.02830  3.97466  4.69701  0.61958  0.77255  0.54955  0.86088
    223   2.89139  4.63097  3.50974  3.36406  4.34926  3.31273  4.43255  3.92163  3.43023  3.53713  4.59184  3.66013  0.65779  3.81591  3.66360  3.06224  3.34116  3.55525  5.50713  4.47155    223 P - - -
          2.68618  4.42225  2.77519  2.73123  3.46354  2.40513  3.72494  3.29354  2.67741  2.69355  4.24690  2.90347  2.73739  3.18146  2.89801  2.37887  2.77519  2.98518  4.58477  3.61503
          0.02830  3.97466  4.69701  0.61958  0.77255  0.54955  0.86088
    224   1.02986  4.14069  3.44172  3.21227  4.22646  2.86082  4.26279  3.50787  3.25911  3.32376  4.20173  3.33420  3.70152  3.56586  3.53375  2.28723  2.72200  3.02859  5.61159  4.39407    224 a - - -
          2.68618  4.42225  2.77519  2.73123  3.46354  2.40513  3.72494  3.29354  2.67741  2.69355  4.24690  2.90347  2.73739  3.18146  2.89801  2.37887  2.77519  2.98518  4.58477  3.61503
          0.02830  3.97466  4.69701  0.61958  0.77255  0.54955  0.86088
    225   3.44938  4.76744  4.45617  4.10631  1.01481  4.25911  3.56116  3.06433  3.96420  2.40301  3.69060  4.01008  4.59087  4.02289  4.05327  3.63624  3.68470  3.02038  3.73796  1.84522    225 f - - -
          2.68618  4.42225  2.77519  2.73123  3.46354  2.40513  3.72494  3.29354  2.67741  2.69355  4.24690  2.90347  2.73739  3.18146  2.89801  2.37887  2.77519  2.98518  4.58477  3.61503
          0.02830  3.97466  4.69701  0.61958  0.77255  0.54955  0.86088
    226   3.07692  4.47098  4.53223  4.11471  3.42346  4.22802  4.82634  1.02379  3.93990  1.96307  3.31491  4.33996  4.62415  4.26568  4.13370  3.66721  3.36997  1.76652  5.37333  4.11551    226 i - - -
          2.68618  4.42225  2.77519  2.73123  3.46354  2.40513  3.72494  3.29354  2.67741  2.69355  4.24690  2.90347  2.73739  3.18146  2.89801  2.37887  2.77519  2.98518  4.58477  3.61503
          0.02830  3.97466  4.69701  0.61958  0.77255  0.54955  0.86088
    227   2.91680  5.48564  1.44758  1.61754  4.74828  3.22058  3.54264  4.27966  2.73233  3.77368  4.61697  2.67794  3.82937  2.90033  3.31603  2.80401  3.19859  3.85581  5.92654  4.42443    227 d - - -
          2.68618  4.42225  2.77519  2.73123  3.46354  2.40513  3.72494  3.29354  2.67741  2.69355  4.24690  2.90347  2.73739  3.18146  2.89801  2.37887  2.77519  2.98518  4.58477  3.61503
          0.02830  3.97466  4.69701  0.61958  0.77255  0.44785  1.01889
    228   3.04529  5.16209  3.32203  2.76350  4.58589  3.63758  3.64866  3.96185  1.08453  3.41902  4.29808  3.18117  4.03754  2.73957  2.06889  3.04207  3.22908  3.64334  5.47647  4.28376    228 k - - -
          2.68618  4.42225  2.77519  2.73123  3.46354  2.40513  3.72494  3.29354  2.67741  2.69355  4.24690  2.90347  2.73739  3.18146  2.89801  2.37887  2.77519  2.98518  4.58477  3.61503
          0.02655  4.03775  4.76010  0.61958  0.77255  0.48576  0.95510
    229   1.95202  4.19100  3.43986  3.15583  4.31734  2.96833  4.23326  3.66198  3.19816  3.40176  4.24464  3.31657  3.71565  3.50185  3.50745  1.15040  2.53539  3.14178  5.66771  4.45046    229 s - - -
          2.68618  4.42225  2.77519  2.73123  3.46354  2.40513  3.72494  3.29354  2.67741  2.69355  4.24690  2.90347  2.73739  3.18146  2.89801  2.37887  2.77519  2.98518  4.58477  3.61503
          0.02655  4.03775  4.76010  0.61958  0.77255  0.48576  0.95510
    230   0.88006  3.93878  3.84166  3.54662  4.15607  3.04253  4.43551  3.24360  3.46401  3.16326  4.14741  3.55286  3.80312  3.78141  3.69142  2.52662  2.80555  2.86438  5.60727  4.41657    230 a - - -
          2.68618  4.42225  2.77519  2.73123  3.46354  2.40513  3.72494  3.29354  2.67741  2.69355  4.24690  2.90347  2.73739  3.18146  2.89801  2.37887  2.77519  2.98518  4.58477  3.61503
          0.02655  4.03775  4.76010  0.61958  0.77255  0.48576  0.95510
    231   2.84567  5.36752  1.67657  2.16250  4.66623  3.27400  3.71291  4.16904  2.57757  3.66629  4.47872  1.98253  3.83389  2.49550  3.16780  2.69527  3.11298  3.74859  5.82386  4.36015    231 d - - -
          2.68618  4.42225  2.77519  2.73123  3.46354  2.40513  3.72494  3.29354  2.67741  2.69355  4.24690  2.90347  2.73739  3.18146  2.89801  2.37887  2.77519  2.98518  4.58477  3.61503
          0.02655  4.03775  4.76010  0.61958  0.77255  0.48576  0.95510
    232   2.57527  4.33141  4.55979  4.01908  3.46480  4.24781  4.70167  1.47096  3.92132  1.99948  3.34954  4.25858  4.57002  4.17044  4.13340  3.58635  3.21950  1.33615  5.31701  4.12322    232 v - - -
          2.68618  4.42225  2.77519  2.73123  3.46354  2.40513  3.72494  3.29354  2.67741  2.69355  4.24690  2.90347  2.73739  3.18146  2.89801  2.37887  2.77519  2.98518  4.58477  3.61503
          0.02655  4.03775  4.76010  0.61958  0.77255  0.48576  0.95510
    233   2.64721  5.00561  2.91570  2.40582  4.33305  3.43479  3.54207  3.75350  1.63694  3.28540  4.09352  2.94424  2.98782  2.61110  2.58919  2.60946  2.94516  3.39654  5.44843  4.12707    233 k - - -
          2.68618  4.42225  2.77519  2.73123  3.46354  2.40513  3.72494  3.29354  2.67741  2.69355  4.24690  2.90347  2.73739  3.18146  2.89801  2.37887  2.77519  2.98518  4.58477  3.61503
          0.02655  4.03775  4.76010  0.61958  0.77255  0.48576  0.95510
    234   2.63358  4.37356  3.45263  2.89297  3.49659  3.57013  3.79900  2.83277  2.54174  1.69781  3.33854  3.05567  3.95678  3.06051  2.93291  2.84210  2.86486  2.55251  4.93477  3.69662    234 l - - -
          2.68618  4.42225  2.77519  2.73123  3.46354  2.40513  3.72494  3.29354  2.67741  2.69355  4.24690  2.90347  2.73739  3.18146  2.89801  2.37887  2.77519  2.98518  4.58477  3.61503
          0.02655  4.03775  4.76010  0.61958  0.77255  0.48576  0.95510
    235   0.87445  4.22643  3.57603  3.37073  4.20331  3.04634  4.38611  3.36453  3.39249  3.24882  4.22956  3.47211  3.80755  3.71641  3.64069  2.52210  2.84282  2.96742  5.63629  4.41629    235 a - - -
          2.68618  4.42225  2.77519  2.73123  3.46354  2.40513  3.72494  3.29354  2.67741  2.69355  4.24690  2.90347  2.73739  3.18146  2.89801  2.37887  2.77519  2.98518  4.58477  3.61503
          0.02655  4.03775  4.76010  0.61958  0.77255  0.48576  0.95510
    236   2.78051  4.34250  3.89306  3.36222  3.52871  3.83142  4.19770  2.05557  2.73761  2.35206  3.44163  3.69863  4.22652  3.55858  3.43808  3.14973  3.03652  1.31955  5.14005  3.91094    236 v - - -
          2.68618  4.42225  2.77519  2.73123  3.46354  2.40513  3.72494  3.29354  2.67741  2.69355  4.24690  2.90347  2.73739  3.18146  2.89801  2.37887  2.77519  2.98518  4.58477  3.61503
          0.02655  4.03775  4.76010  0.61958  0.77255  0.48576  0.95510
    237   3.04599  5.11122  3.19973  2.77466  4.49478  3.57909  3.73986  3.92423  0.98808  3.42408  4.34815  3.20129  4.04259  2.84470  2.33728  3.05874  3.27022  3.61546  5.49160  4.27437    237 k - - -
          2.68618  4.42225  2.77519  2.73123  3.46354  2.40513  3.72494  3.29354  2.67741  2.69355  4.24690  2.90347  2.73739  3.18146  2.89801  2.37887  2.77519  2.98518  4.58477  3.61503
          0.09139  4.03775  2.66348  0.61958  0.77255  0.48576  0.95510
    238   2.99846  5.02790  3.38569  2.81811  4.32707  3.60546  3.58804  3.82852  1.97994  3.29989  4.21016  3.21026  4.02189  2.68665  1.18874  3.02629  3.20048  3.53005  5.35262  4.12443    238 r - - -
          2.68618  4.42225  2.77519  2.73123  3.46354  2.40513  3.72494  3.29354  2.67741  2.69355  4.24690  2.90347  2.73739  3.18146  2.89801  2.37887  2.77519  2.98518  4.58477  3.61503
          0.02830  3.97466  4.69701  0.61958  0.77255  0.54955  0.86088
    239   3.11100  4.50247  4.47896  4.09929  3.44440  4.17528  4.80916  0.95971  3.92938  2.01050  3.36484  4.33039  4.59745  4.26767  4.11436  3.68116  3.40867  1.85337  5.35576  4.10230    239 i - - -
          2.68618  4.42225  2.77519  2.73123  3.46354  2.40513  3.72494  3.29354  2.67741  2.69355  4.24690  2.90347  2.73739  3.18146  2.89801  2.37887  2.77519  2.98518  4.58477  3.61503
          0.02830  3.97466  4.69701  0.61958  0.77255  0.54955  0.86088
    240   3.18794  4.52605  4.77401  4.20101  2.79417  4.43423  4.72071  1.77552  4.08389  1.14320  2.36327  4.44366  4.63622  4.18344  4.20502  3.76551  3.40772  2.20264  5.06893  3.97795    240 l - - -
          2.68618  4.42225  2.77519  2.73123  3.46354  2.40513  3.72494  3.29354  2.67741  2.69355  4.24690  2.90347  2.73739  3.18146  2.89801  2.37887  2.77519  2.98518  4.58477  3.61503
          0.02830  3.97466  4.69701  0.61958  0.77255  0.54955  0.86088
    241   2.83463  5.37863  1.16048  2.08080  4.65025  3.21157  3.62206  4.18925  2.79929  3.73065  4.60472  2.70481  3.84128  2.95801  3.37179  2.82315  3.21687  3.78662  5.88507  4.39374    241 d - - -
          2.68618  4.42225  2.77519  2.73123  3.46354  2.40513  3.72494  3.29354  2.67741  2.69355  4.24690  2.90347  2.73739  3.18146  2.89801  2.37887  2.77519  2.98518  4.58477  3.61503
          0.02830  3.97466  4.69701  0.61958  0.77255  0.54955  0.86088
    242   2.36739  4.28873  3.29745  3.11872  4.17908  3.01682  4.22538  3.71587  3.19938  3.42849  4.34655  3.32661  3.76422  3.54085  3.48174  0.94680  2.85531  3.22855  5.54355  4.26334    242 s - - -
          2.68618  4.42225  2.77519  2.73123  3.46354  2.40513  3.72494  3.29354  2.67741  2.69355  4.24690  2.90347  2.73739  3.18146  2.89801  2.37887  2.77519  2.98518  4.58477  3.61503
          0.02830  3.97466  4.69701  0.61958  0.77255  0.54955  0.86088
    243   2.68499  4.90289  3.03860  2.63486  4.38806  3.42103  3.70088  3.74465  1.25708  3.32816  4.20389  3.07576  3.91519  2.86172  2.44598  2.70067  3.06506  3.40264  5.47134  4.21392    243 k - - -
          2.68618  4.42225  2.77519  2.73123  3.46354  2.40513  3.72494  3.29354  2.67741  2.69355  4.24690  2.90347  2.73739  3.18146  2.89801  2.37887  2.77519  2.98518  4.58477  3.61503
          0.02830  3.97466  4.69701  0.61958  0.77255  0.54955  0.86088
    244   2.46993  4.31492  3.52111  3.27888  4.06135  3.15056  4.28811  3.20102  3.22387  3.06086  4.10551  3.47120  3.86267  3.61377  3.47710  2.67243  1.00979  2.88499  5.49016  4.27824    244 t - - -
          2.68618  4.42225  2.77519  2.73123  3.46354  2.40513  3.72494  3.29354  2.67741  2.69355  4.24690  2.90347  2.73739  3.18146  2.89801  2.37887  2.77519  2.98518  4.58477  3.61503
          0.02830  3.97466  4.69701  0.61958  0.77255  0.54955  0.86088
    245   3.39033  4.76240  4.37877  4.11339  0.85826  4.05472  3.92558  2.90223  4.01803  2.24910  3.61777  4.13528  4.51158  4.15804  4.11249  3.65453  3.69179  2.90030  4.14573  2.50050    245 f - - -
          2.68618  4.42225  2.77519  2.73123  3.46354  2.40513  3.72494  3.29354  2.67741  2.69355  4.24690  2.90347  2.73739  3.18146  2.89801  2.37887  2.77519  2.98518  4.58477  3.61503
          0.02830  3.97466  4.69701  0.61958  0.77255  0.54955  0.86088
    246   3.10154  5.24280  0.78186  2.40320  4.63406  3.29002  4.02418  4.24595  3.12813  3.83642  4.81753  2.96440  3.95012  3.26406  3.65762  3.05292  3.44257  3.87452  5.78262  4.49109    246 d - - -
          2.68618  4.42225  2.77519  2.73123  3.46354  2.40513  3.72494  3.29354  2.67741  2.69355  4.24690  2.90347  2.73739  3.18146  2.89801  2.37887  2.77519  2.98518  4.58477  3.61503
          0.02830  3.97466  4.69701  0.61958  0.77255  0.54955  0.86088
    247   2.81034  4.80891  2.76862  2.66481  4.18867  3.25423  4.00688  3.92187  2.91958  3.55738  4.51262  0.98913  3.91146  3.28046  3.27714  2.87405  3.19598  3.53372  5.48294  4.13017    247 n - - -
          2.68618  4.42225  2.77519  2.73123  3.46354  2.40513  3.72494  3.29354  2.67741  2.69355  4.24690  2.90347  2.73739  3.18146  2.89801  2.37887  2.77519  2.98518  4.58477  3.61503
          0.02830  3.97466  4.69701  0.61958  0.77255  0.54955  0.86088
    248   2.79601  4.56058  3.49065  3.40341  4.54245  0.58750  4.51679  4.16754  3.59853  3.80868  4.78577  3.65503  3.95497  3.91467  3.82273  2.97097  3.28521  3.67615  5.60994  4.64803    248 G - - -
          2.68618  4.42225  2.77519  2.73123  3.46354  2.40513  3.72494  3.29354  2.67741  2.69355  4.24690  2.90347  2.73739  3.18146  2.89801  2.37887  2.77519  2.98518  4.58477  3.61503
          0.02830  3.97466  4.69701  0.61958  0.77255  0.54955  0.86088
    249   2.53506  4.26052  3.77547  3.31833  3.69077  3.42632  4.22505  2.40653  3.21016  2.52079  3.60572  3.56506  4.00593  3.55371  3.50072  2.81498  1.64981  1.84786  5.28218  4.05014    249 t - - -
          2.68618  4.42225  2.77519  2.73123  3.46354  2.40513  3.72494  3.29354  2.67741  2.69355  4.24690  2.90347  2.73739  3.18146  2.89801  2.37887  2.77519  2.98518  4.58477  3.61503
          0.02830  3.97466  4.69701  0.61958  0.77255  0.54955  0.86088
    250   3.11100  4.50247  4.47896  4.09929  3.44440  4.17528  4.80916  0.95971  3.92938  2.01050  3.36484  4.33039  4.59745  4.26767  4.11436  3.68116  3.40867  1.85337  5.35576  4.10230    250 i - - -
          2.68618  4.42225  2.77519  2.73123  3.46354  2.40513  3.72494  3.29354  2.67741  2.69355  4.24690  2.90347  2.73739  3.18146  2.89801  2.37887  2.77519  2.98518  4.58477  3.61503
          0.02830  3.97466  4.69701  0.61958  0.77255  0.54955  0.86088
    251   2.70666  0.75480  4.24859  4.01205  3.98072  3.30739  4.63673  3.14219  3.83976  3.05277  4.17766  3.97184  4.02235  4.18173  3.94579  2.97840  3.18207  2.87972  5.37452  4.26749    251 c - - -
          2.68618  4.42225  2.77519  2.73123  3.46354  2.40513  3.72494  3.29354  2.67741  2.69355  4.24690  2.90347  2.73739  3.18146  2.89801  2.37887  2.77519  2.98518  4.58477  3.61503
          0.02830  3.97466  4.69701  0.61958  0.77255  0.54955  0.86088
    252   0.87597  4.24523  3.56820  3.36512  4.15589  3.06685  4.37484  3.29684  3.38404  3.17365  4.19495  3.48831  3.81581  3.71601  3.62700  2.59499  2.87947  2.93354  5.57284  4.38469    252 a - - -
          2.68618  4.42225  2.77519  2.73123  3.46354  2.40513  3.72494  3.29354  2.67741  2.69355  4.24690  2.90347  2.73739  3.18146  2.89801  2.37887  2.77519  2.98518  4.58477  3.61503
          0.02830  3.97466  4.69701  0.61958  0.77255  0.44785  1.01889
    253   2.40362  4.32464  3.35801  3.18446  4.24492  3.05184  4.28824  3.79137  3.26948  3.49984  4.41394  3.38054  3.80492  3.60632  3.54832  0.86654  2.89667  3.28991  5.60469  4.33015    253 s - - -
          2.68618  4.42225  2.77519  2.73123  3.46354  2.40513  3.72494  3.29354  2.67741  2.69355  4.24690  2.90347  2.73739  3.18146  2.89801  2.37887  2.77519  2.98518  4.58477  3.61503
          0.02655  4.03775  4.76010  0.61958  0.77255  0.48576  0.95510
    254   2.91424  5.29765  2.41150  1.22670  4.58307  3.32867  3.74755  4.06600  2.55179  3.58368  4.45065  2.82543  3.88924  2.49086  2.98654  2.84898  3.17972  3.69543  5.74106  4.33919    254 e - - -
          2.68618  4.42225  2.77519  2.73123  3.46354  2.40513  3.72494  3.29354  2.67741  2.69355  4.24690  2.90347  2.73739  3.18146  2.89801  2.37887  2.77519  2.98518  4.58477  3.61503
          0.02655  4.03775  4.76010  0.61958  0.77255  0.48576  0.95510
    255   2.85341  5.19309  2.18629  2.29820  4.46777  3.32317  3.74929  3.99408  2.58059  3.52740  4.38502  2.84870  3.87449  1.42052  3.03237  2.80883  3.12592  3.62050  5.66528  4.26148    255 q - - -
          2.68618  4.42225  2.77519  2.73123  3.46354  2.40513  3.72494  3.29354  2.67741  2.69355  4.24690  2.90347  2.73739  3.18146  2.89801  2.37887  2.77519  2.98518  4.58477  3.61503
          0.02655  4.03775  4.76010  0.61958  0.77255  0.48576  0.95510
    256   2.62762  4.72846  2.71757  2.20524  4.31255  3.22114  3.87239  3.74687  2.73213  3.38554  4.24650  2.99142  3.83383  3.07166  3.14048  1.32218  2.98215  3.35086  5.58922  4.25383    256 s - - -
          2.68618  4.42225  2.77519  2.73123  3.46354  2.40513  3.72494  3.29354  2.67741  2.69355  4.24690  2.90347  2.73739  3.18146  2.89801  2.37887  2.77519  2.98518  4.58477  3.61503
          0.09139  4.03775  2.66348  0.61958  0.77255  0.48576  0.95510
    257   3.07198  4.40078  4.73948  4.24489  3.53788  4.39400  4.96687  1.30076  4.12908  2.04400  3.34930  4.47021  4.71650  4.39849  4.33263  3.78115  3.34045  1.22050  5.49843  4.29201    257 v - - -
          2.68618  4.42225  2.77519  2.73123  3.46354  2.40513  3.72494  3.29354  2.67741  2.69355  4.24690  2.90347  2.73739  3.18146  2.89801  2.37887  2.77519  2.98518  4.58477  3.61503
          0.02830  3.97466  4.69701  0.61958  0.77255  0.54955  0.86088
    258   3.03641  4.39677  4.64424  4.15844  3.54437  4.30550  4.90015  1.56732  4.03410  2.07617  3.37287  4.38734  4.66159  4.32339  4.24918  3.69594  3.31425  1.05080  5.47991  4.25702    258 v - - -
          2.68618  4.42225  2.77519  2.73123  3.46354  2.40513  3.72494  3.29354  2.67741  2.69355  4.24690  2.90347  2.73739  3.18146  2.89801  2.37887  2.77519  2.98518  4.58477  3.61503
          0.02830  3.97466  4.69701  0.61958  0.77255  0.54955  0.86088
    259   3.03010  4.39688  4.62741  4.14414  3.54392  4.28813  4.88849  1.59501  4.01747  2.07988  3.37611  4.37280  4.65111  4.31038  4.23387  3.67996  3.31014  1.04055  5.47578  4.24982    259 v - - -
          2.68618  4.42225  2.77519  2.73123  3.46354  2.40513  3.72494  3.29354  2.67741  2.69355  4.24690  2.90347  2.73739  3.18146  2.89801  2.37887  2.77519  2.98518  4.58477  3.61503
          0.02830  3.97466  4.69701  0.61958  0.77255  0.54955  0.86088
    260   3.04258  5.17210  2.53419  0.88841  4.53151  3.34165  3.93834  4.00579  2.83189  3.60687  4.57721  2.99433  3.95133  3.15238  3.25071  3.01509  3.34786  3.67940  5.68386  4.40710    260 e - - -
          2.68618  4.42225  2.77519  2.73123  3.46354  2.40513  3.72494  3.29354  2.67741  2.69355  4.24690  2.90347  2.73739  3.18146  2.89801  2.37887  2.77519  2.98518  4.58477  3.61503
          0.02830  3.97466  4.69701  0.61958  0.77255  0.54955  0.86088
    261   2.45364  4.99269  2.89458  2.12146  4.31387  3.40885  3.58159  3.73936  1.94500  3.26805  4.06672  2.82710  3.81623  2.70867  2.29855  2.62346  2.81657  3.37526  5.43045  4.09753    261 k - - -
          2.68618  4.42225  2.77519  2.73123  3.46354  2.40513  3.72494  3.29354  2.67741  2.69355  4.24690  2.90347  2.73739  3.18146  2.89801  2.37887  2.77519  2.98518  4.58477  3.61503
          0.02830  3.97466  4.69701  0.61958  0.77255  0.54955  0.86088
    262   2.22574  2.33482  3.19850  2.82960  3.61746  3.26935  3.88232  3.02379  2.86921  2.74334  3.61978  3.23479  3.64639  3.17712  3.22580  2.21128  2.74531  2.73063  5.08626  3.84880    262 s - - -
          2.68618  4.42225  2.77519  2.73123  3.46354  2.40513  3.72494  3.29354  2.67741  2.69355  4.24690  2.90347  2.73739  3.18146  2.89801  2.37887  2.77519  2.98518  4.58477  3.61503
          0.02830  3.97466  4.69701  0.61958  0.77255  0.54955  0.86088
    263   2.55254  4.25107  3.49768  2.95283  3.41744  3.51483  3.84041  2.50759  2.81689  2.46612  2.24849  3.18774  3.92822  3.18848  3.17222  2.45889  2.75885  2.48785  4.88110  3.65017    263 m - - -
          2.68618  4.42225  2.77519  2.73123  3.46354  2.40513  3.72494  3.29354  2.67741  2.69355  4.24690  2.90347  2.73739  3.18146  2.89801  2.37887  2.77519  2.98518  4.58477  3.61503
          0.02830  3.97466  4.69701  0.61958  0.77255  0.44785  1.01889
    264   2.70961  4.96797  2.98940  2.00593  4.26852  3.45744  3.60564  3.13868  1.78014  3.22282  4.03804  2.96508  3.85392  2.73986  2.46148  2.71304  2.92855  3.32981  5.40243  4.08878    264 k - - -
          2.68618  4.42225  2.77519  2.73123  3.46354  2.40513  3.72494  3.29354  2.67741  2.69355  4.24690  2.90347  2.73739  3.18146  2.89801  2.37887  2.77519  2.98518  4.58477  3.61503
          0.02655  4.03775  4.76010  0.61958  0.77255  0.48576  0.95510
    265   2.74918  5.37922  1.70194  1.61149  4.67283  3.27311  3.70839  4.17114  2.62669  3.66794  4.47725  2.62572  3.83040  2.70846  3.17945  2.75518  3.10793  3.62094  5.82883  4.36107    265 e - - -
          2.68618  4.42225  2.77519  2.73123  3.46354  2.40513  3.72494  3.29354  2.67741  2.69355  4.24690  2.90347  2.73739  3.18146  2.89801  2.37887  2.77519  2.98518  4.58477  3.61503
          0.02655  4.03775  4.76010  0.61958  0.77255  0.48576  0.95510
    266   2.32101  4.84553  2.97617  2.24610  4.11055  3.41621  3.60194  3.31187  2.07947  3.08554  3.91749  2.93774  3.73920  2.72102  2.51888  2.63164  2.61313  3.17035  5.32821  3.99577    266 k - - -
          2.68618  4.42225  2.77519  2.73123  3.46354  2.40513  3.72494  3.29354  2.67741  2.69355  4.24690  2.90347  2.73739  3.18146  2.89801  2.37887  2.77519  2.98518  4.58477  3.61503
          0.02655  4.03775  4.76010  0.61958  0.77255  0.48576  0.95510
    267   3.07755  4.42297  4.72900  4.24613  3.59117  4.36981  4.98040  1.57461  4.12354  2.11628  3.41337  4.46499  4.72018  4.40967  4.33248  3.76497  3.35517  0.98369  5.53878  4.31577    267 v - - -
          2.68618  4.42225  2.77519  2.73123  3.46354  2.40513  3.72494  3.29354  2.67741  2.69355  4.24690  2.90347  2.73739  3.18146  2.89801  2.37887  2.77519  2.98518  4.58477  3.61503
          0.02655  4.03775  4.76010  0.61958  0.77255  0.48576  0.95510
    268   2.70493  4.21123  3.97733  3.40471  3.33243  3.81364  4.12136  1.94898  2.89832  2.12838  2.97861  3.70398  4.17056  3.57184  3.53915  3.05408  2.94045  1.62957  4.91687  3.71458    268 v - - -
          2.68618  4.42225  2.77519  2.73123  3.46354  2.40513  3.72494  3.29354  2.67741  2.69355  4.24690  2.90347  2.73739  3.18146  2.89801  2.37887  2.77519  2.98518  4.58477  3.61503
          0.02655  4.03775  4.76010  0.61958  0.77255  0.48576  0.95510
    269   2.16842  4.95220  2.83999  2.14197  4.24312  3.39255  3.54455  3.67741  2.04849  3.18136  4.02278  2.81970  3.80221  2.72790  2.64996  2.56883  2.81770  3.31633  5.41872  4.06490    269 k - - -
          2.68618  4.42225  2.77519  2.73123  3.46354  2.40513  3.72494  3.29354  2.67741  2.69355  4.24690  2.90347  2.73739  3.18146  2.89801  2.37887  2.77519  2.98518  4.58477  3.61503
          0.02655  4.03775  4.76010  0.61958  0.77255  0.48576  0.95510
    270   2.41023  5.05032  2.49469  1.23270  4.47191  3.28947  3.81319  3.81303  2.67986  3.46773  4.35686  2.88206  3.87374  2.98873  3.13428  2.79486  3.10955  3.46054  5.70778  4.32932    270 e - - -
          2.68618  4.42225  2.77519  2.73123  3.46354  2.40513  3.72494  3.29354  2.67741  2.69355  4.24690  2.90347  2.73739  3.18146  2.89801  2.37887  2.77519  2.98518  4.58477  3.61503
          0.02655  4.03775  4.76010  0.61958  0.77255  0.48576  0.95510
    271   3.22716  4.57681  4.76806  4.20213  2.01517  4.42304  4.59620  2.27382  4.07210  1.10071  2.47449  4.41740  4.63309  4.16122  4.18241  3.75299  3.44522  2.36347  4.91124  3.69072    271 l - - -
          2.68618  4.42225  2.77519  2.73123  3.46354  2.40513  3.72494  3.29354  2.67741  2.69355  4.24690  2.90347  2.73739  3.18146  2.89801  2.37887  2.77519  2.98518  4.58477  3.61503
          0.02655  4.03775  4.76010  0.61958  0.77255  0.48576  0.95510
    272   2.43978  4.77311  3.08433  2.45458  4.02723  3.46423  3.64043  3.11739  1.69415  2.97747  3.77312  3.01776  3.85600  2.76913  2.70867  2.70332  2.85128  3.04952  5.27333  3.97672    272 k - - -
          2.68618  4.42225  2.77519  2.73123  3.46354  2.40513  3.72494  3.29354  2.67741  2.69355  4.24690  2.90347  2.73739  3.18146  2.89801  2.37887  2.77519  2.98518  4.58477  3.61503
          0.02655  4.03775  4.76010  0.61958  0.77255  0.48576  0.95510
    273   2.40079  5.06765  2.76147  2.07610  4.38719  3.38483  3.61121  3.83013  1.85452  3.35109  4.14325  2.54752  3.81940  2.71110  2.69545  2.61943  2.93072  3.44999  5.51216  4.14965    273 k - - -
          2.68618  4.42225  2.77519  2.73123  3.46354  2.40513  3.72494  3.29354  2.67741  2.69355  4.24690  2.90347  2.73739  3.18146  2.89801  2.37887  2.77519  2.98518  4.58477  3.61503
          0.02655  4.03775  4.76010  0.61958  0.77255  0.48576  0.95510
    274   2.35610  4.79306  2.87882  2.57380  4.24292  3.32606  3.79404  3.65570  2.48792  3.26095  4.15584  3.03786  3.87535  1.47489  2.82857  2.71222  3.00180  3.31064  5.49132  4.17115    274 q - - -
          2.68618  4.42225  2.77519  2.73123  3.46354  2.40513  3.72494  3.29354  2.67741  2.69355  4.24690  2.90347  2.73739  3.18146  2.89801  2.37887  2.77519  2.98518  4.58477  3.61503
          0.02655  4.03775  4.76010  0.61958  0.77255  0.48576  0.95510
    275   2.09115  4.41463  2.89485  2.78455  4.34715  1.31472  4.07095  3.73992  2.94657  3.42942  4.27717  3.13730  3.77023  3.30762  3.39756  2.54892  2.85792  3.26338  5.66228  4.39149    275 g - - -
          2.68618  4.42225  2.77519  2.73123  3.46354  2.40513  3.72494  3.29354  2.67741  2.69355  4.24690  2.90347  2.73739  3.18146  2.89801  2.37887  2.77519  2.98518  4.58477  3.61503
          0.02655  4.03775  4.76010  0.61958  0.77255  0.48576  0.95510
    276   1.17154  3.96723  3.63867  3.21374  4.02015  2.57980  4.16606  3.28177  3.14799  3.07848  3.69239  3.37657  3.76006  3.46240  3.45183  2.48360  2.72978  2.88938  5.42621  4.21167    276 a - - -
          2.68618  4.42225  2.77519  2.73123  3.46354  2.40513  3.72494  3.29354  2.67741  2.69355  4.24690  2.90347  2.73739  3.18146  2.89801  2.37887  2.77519  2.98518  4.58477  3.61503
          0.09139  4.03775  2.66348  0.61958  0.77255  0.48576  0.95510
    277   3.43866  4.81903  4.23287  3.86675  1.85838  4.18782  3.24410  3.36421  3.72608  2.75092  3.94345  3.85051  4.53057  3.85747  3.87773  3.53819  3.66718  3.23647  3.64979  0.97135    277 y - - -
          2.68618  4.42225  2.77519  2.73123  3.46354  2.40513  3.72494  3.29354  2.67741  2.69355  4.24690  2.90347  2.73739  3.18146  2.89801  2.37887  2.77519  2.98518  4.58477  3.61503
          0.02830  3.97466  4.69701  0.61958  0.77255  0.54955  0.86088
    278   3.11510  4.51166  4.50129  3.98674  1.51064  4.21782  4.22713  2.25096  3.85337  1.65365  3.09337  4.15775  4.51678  4.01264  4.01150  3.55580  3.35573  2.12338  4.56732  3.09052    278 f - - -
          2.68618  4.42225  2.77519  2.73123  3.46354  2.40513  3.72494  3.29354  2.67741  2.69355  4.24690  2.90347  2.73739  3.18146  2.89801  2.37887  2.77519  2.98518  4.58477  3.61503
          0.02830  3.97466  4.69701  0.61958  0.77255  0.54955  0.86088
    279   3.23759  4.64977  4.57013  4.05562  3.07660  4.36131  4.67945  2.18573  3.81443  0.87870  2.78003  4.34059  4.63283  4.08496  3.98865  3.73704  3.48508  2.25022  5.11584  3.93368    279 l - - -
          2.68618  4.42225  2.77519  2.73123  3.46354  2.40513  3.72494  3.29354  2.67741  2.69355  4.24690  2.90347  2.73739  3.18146  2.89801  2.37887  2.77519  2.98518  4.58477  3.61503
          0.02830  3.97466  4.69701  0.61958  0.77255  0.54955  0.86088
    280   2.55888  4.78477  2.54496  2.37617  4.26102  3.24077  3.71120  3.69811  2.56388  3.28717  4.09991  2.15278  3.71588  2.87087  3.03639  2.15223  2.39056  3.30661  5.50335  4.14760    280 s - - -
          2.68618  4.42225  2.77519  2.73123  3.46354  2.40513  3.72494  3.29354  2.67741  2.69355  4.24690  2.90347  2.73739  3.18146  2.89801  2.37887  2.77519  2.98518  4.58477  3.61503
          0.02830  3.97466  4.69701  0.61958  0.77255  0.54955  0.86088
    281   2.50988  4.98489  2.74707  1.93593  4.27955  3.35843  3.58257  3.72403  2.09817  3.26382  4.05132  2.85051  3.36250  2.63158  2.75692  2.57263  2.77930  3.35036  5.44570  3.97092    281 e - - -
          2.68618  4.42225  2.77519  2.73123  3.46354  2.40513  3.72494  3.29354  2.67741  2.69355  4.24690  2.90347  2.73739  3.18146  2.89801  2.37887  2.77519  2.98518  4.58477  3.61503
          0.02830  3.97466  4.69701  0.61958  0.77255  0.54955  0.86088
    282   2.68167  5.14344  2.32644  1.44591  4.44621  3.21803  3.67224  3.90003  2.53579  3.44768  4.26554  2.77397  3.69295  2.71820  3.03733  2.70513  3.01139  3.36478  5.63910  4.22812    282 e - - -
          2.68618  4.42225  2.77519  2.73123  3.46354  2.40513  3.72494  3.29354  2.67741  2.69355  4.24690  2.90347  2.73739  3.18146  2.89801  2.37887  2.77519  2.98518  4.58477  3.61503
          0.02830  3.97466  4.69701  0.61958  0.77255  0.54955  0.86088
    283   2.85334  5.27165  2.33199  1.37252  4.55982  3.28829  3.69940  4.03622  2.52954  3.55787  4.40048  2.77076  3.84126  2.37566  2.99181  2.78518  3.11558  3.65423  5.71858  4.30315    283 e - - -
          2.68618  4.42225  2.77519  2.73123  3.46354  2.40513  3.72494  3.29354  2.67741  2.69355  4.24690  2.90347  2.73739  3.18146  2.89801  2.37887  2.77519  2.98518  4.58477  3.61503
          0.02830  3.97466  4.69701  0.61958  0.77255  0.54955  0.86088
    284   1.98254  4.51160  2.99774  2.59979  4.10950  3.01332  3.79767  3.51918  2.43495  3.15141  3.97970  2.90074  3.75935  2.98807  3.04655  1.87339  2.71768  3.13164  5.40003  4.10723    284 s - - -
          2.68618  4.42225  2.77519  2.73123  3.46354  2.40513  3.72494  3.29354  2.67741  2.69355  4.24690  2.90347  2.73739  3.18146  2.89801  2.37887  2.77519  2.98518  4.58477  3.61503
          0.02830  3.97466  4.69701  0.61958  0.77255  0.54955  0.86088
    285   2.40427  5.06533  2.51618  2.02033  4.37450  3.33872  3.57868  3.83629  2.11159  3.35056  4.12507  2.65619  3.77093  2.57767  2.70834  2.60537  2.87326  3.39253  5.51208  4.11977    285 e - - -
          2.68618  4.42225  2.77519  2.73123  3.46354  2.40513  3.72494  3.29354  2.67741  2.69355  4.24690  2.90347  2.73739  3.18146  2.89801  2.37887  2.77519  2.98518  4.58477  3.61503
          0.02830  3.97466  4.69701  0.61958  0.77255  0.54955  0.86088
    286   2.89791  5.10960  3.22257  2.61881  4.50191  3.56993  3.58207  3.87926  1.50194  3.34755  4.09454  3.07296  3.94477  2.09848  2.07358  2.88684  3.08352  3.54211  5.43471  4.20391    286 k - - -
          2.68618  4.42225  2.77519  2.73123  3.46354  2.40513  3.72494  3.29354  2.67741  2.69355  4.24690  2.90347  2.73739  3.18146  2.89801  2.37887  2.77519  2.98518  4.58477  3.61503
          0.02830  3.97466  4.69701  0.61958  0.77255  0.54955  0.86088
    287   3.14978  4.58541  4.49537  4.01811  3.15186  4.24019  4.67031  2.14605  3.81096  0.95192  3.03226  4.27986  4.57844  4.08906  3.99349  3.63913  3.42104  2.00516  5.15290  3.94842    287 l - - -
          2.68618  4.42225  2.77519  2.73123  3.46354  2.40513  3.72494  3.29354  2.67741  2.69355  4.24690  2.90347  2.73739  3.18146  2.89801  2.37887  2.77519  2.98518  4.58477  3.61503
          0.02830  3.97466  4.69701  0.61958  0.77255  0.54955  0.86088
    288   2.18468  4.53602  2.83021  2.35812  4.23126  1.92100  3.85424  3.64756  2.74840  3.28082  4.11121  2.99630  3.75334  3.05092  3.17598  2.14324  2.83550  3.22653  5.52113  4.21457    288 g - - -
          2.68618  4.42225  2.77519  2.73123  3.46354  2.40513  3.72494  3.29354  2.67741  2.69355  4.24690  2.90347  2.73739  3.18146  2.89801  2.37887  2.77519  2.98518  4.58477  3.61503
          0.02830  3.97466  4.69701  0.61958  0.77255  0.54955  0.86088
    289   2.85444  5.07713  3.09868  2.56395  4.46992  3.34379  3.59532  3.85691  1.41937  3.34385  4.17583  2.86828  3.91878  2.65697  2.10219  2.79837  3.05579  3.51201  5.44722  4.19654    289 k - - -
          2.68618  4.42225  2.77519  2.73123  3.46354  2.40513  3.72494  3.29354  2.67741  2.69355  4.24690  2.90347  2.73739  3.18146  2.89801  2.37887  2.77519  2.98518  4.58477  3.61503
          0.02830  3.97466  4.69701  0.61958  0.77255  0.54955  0.86088
    290   3.32625  4.68956  4.44152  4.03369  1.11331  4.23840  3.72860  2.72788  3.87816  2.06405  3.43862  4.03795  4.55970  3.99252  3.99937  3.59572  3.56456  2.76716  3.94209  2.20279    290 f - - -
          2.68618  4.42225  2.77519  2.73123  3.46354  2.40513  3.72494  3.29354  2.67741  2.69355  4.24690  2.90347  2.73739  3.18146  2.89801  2.37887  2.77519  2.98518  4.58477  3.61503
          0.02830  3.97466  4.69701  0.61958  0.77255  0.54955  0.86088
    291   3.09547  4.44714  4.68561  4.18902  3.43268  4.36741  4.89468  1.08296  4.03256  1.91647  3.19139  4.42713  4.68961  4.31382  4.23119  3.75370  3.36398  1.63356  5.41442  4.21017    291 i - - -
          2.68618  4.42225  2.77519  2.73123  3.46354  2.40513  3.72494  3.29354  2.67741  2.69355  4.24690  2.90347  2.73739  3.18146  2.89801  2.37887  2.77519  2.98518  4.58477  3.61503
          0.02830  3.97466  4.69701  0.61958  0.77255  0.54955  0.86088
    292   3.21639  4.60573  4.61364  4.05691  3.06143  4.39279  4.67548  2.16046  3.87411  1.12157  1.87475  4.34951  4.61977  4.07665  4.04270  3.73306  3.44379  2.29146  5.09809  3.98453    292 l - - -
          2.68618  4.42225  2.77519  2.73123  3.46354  2.40513  3.72494  3.29354  2.67741  2.69355  4.24690  2.90347  2.73739  3.18146  2.89801  2.37887  2.77519  2.98518  4.58477  3.61503
          0.02830  3.97466  4.69701  0.61958  0.77255  0.54955  0.86088
    293   3.02901  4.97775  3.47733  2.93087  4.23237  3.59275  3.59360  3.84185  2.08986  3.32161  4.26330  3.30232  4.04516  2.92796  1.04210  3.07925  3.25723  3.54724  5.31481  4.08027    293 r - - -
          2.68618  4.42225  2.77519  2.73123  3.46354  2.40513  3.72494  3.29354  2.67741  2.69355  4.24690  2.90347  2.73739  3.18146  2.89801  2.37887  2.77519  2.98518  4.58477  3.61503
          0.02830  3.97466  4.69701  0.61958  0.77255  0.44785  1.01889
    294   1.49430  4.55128  2.89043  2.42965  4.07306  3.15999  3.82505  3.46158  2.71005  3.12017  3.96325  3.04157  3.48049  3.02863  3.13241  2.50279  2.84595  3.04834  5.39290  4.09722    294 a - - -
          2.68618  4.42225  2.77519  2.73123  3.46354  2.40513  3.72494  3.29354  2.67741  2.69355  4.24690  2.90347  2.73739  3.18146  2.89801  2.37887  2.77519  2.98518  4.58477  3.61503
          0.02655  4.03775  4.76010  0.61958  0.77255  0.48576  0.95510
    295   2.79722  5.00831  2.41955  2.36870  4.44845  3.18622  3.85367  3.99998  2.70460  3.59499  4.46474  1.22694  3.87105  3.05189  3.19407  2.79571  3.13351  3.59352  5.70166  4.29841    295 n - - -
          2.68618  4.42225  2.77519  2.73123  3.46354  2.40513  3.72494  3.29354  2.67741  2.69355  4.24690  2.90347  2.73739  3.18146  2.89801  2.37887  2.77519  2.98518  4.58477  3.61503
          0.09139  4.03775  2.66348  0.61958  0.77255  0.48576  0.95510
    296   2.79601  4.56058  3.49065  3.40341  4.54245  0.58750  4.51679  4.16754  3.59853  3.80868  4.78577  3.65503  3.95497  3.91467  3.82273  2.97097  3.28521  3.67615  5.60994  4.64803    296 G - - -
          2.68618  4.42225  2.77519  2.73123  3.46354  2.40513  3.72494  3.29354  2.67741  2.69355  4.24690  2.90347  2.73739  3.18146  2.89801  2.37887  2.77519  2.98518  4.58477  3.61503
          0.02830  3.97466  4.69701  0.61958  0.77255  0.54955  0.86088
    297   2.27206  4.19901  3.37781  3.07212  4.14237  3.00256  4.13419  3.46340  3.07207  3.22590  4.09902  3.27740  3.71931  3.40875  3.37981  1.90284  1.42313  3.01922  5.51570  4.27948    297 t - - -
          2.68618  4.42225  2.77519  2.73123  3.46354  2.40513  3.72494  3.29354  2.67741  2.69355  4.24690  2.90347  2.73739  3.18146  2.89801  2.37887  2.77519  2.98518  4.58477  3.61503
          0.02830  3.97466  4.69701  0.61958  0.77255  0.54955  0.86088
    298   3.05167  4.58486  4.16003  3.76205  3.25554  3.91074  4.47358  2.44148  3.52426  1.83563  1.19498  4.02667  4.37267  3.89988  3.71741  3.41105  3.35938  2.45924  5.10949  3.87981    298 m - - -
          2.68618  4.42225  2.77519  2.73123  3.46354  2.40513  3.72494  3.29354  2.67741  2.69355  4.24690  2.90347  2.73739  3.18146  2.89801  2.37887  2.77519  2.98518  4.58477  3.61503
          0.02830  3.97466  4.69701  0.61958  0.77255  0.54955  0.86088
    299   2.81034  4.80891  2.76862  2.66481  4.18867  3.25423  4.00688  3.92187  2.91958  3.55738  4.51262  0.98913  3.91146  3.28046  3.27714  2.87405  3.19598  3.53372  5.48294  4.13017    299 n - - -
          2.68618  4.42225  2.77519  2.73123  3.46354  2.40513  3.72494  3.29354  2.67741  2.69355  4.24690  2.90347  2.73739  3.18146  2.89801  2.37887  2.77519  2.98518  4.58477  3.61503
          0.02830  3.97466  4.69701  0.61958  0.77255  0.54955  0.86088
    300   2.89139  4.63097  3.50974  3.36406  4.34926  3.31273  4.43255  3.92163  3.43023  3.53713  4.59184  3.66013  0.65779  3.81591  3.66360  3.06224  3.34116  3.55525  5.50713  4.47155    300 P - - -
          2.68618  4.42225  2.77519  2.73123  3.46354  2.40513  3.72494  3.29354  2.67741  2.69355  4.24690  2.90347  2.73739  3.18146  2.89801  2.37887  2.77519  2.98518  4.58477  3.61503
          0.02830  3.97466  4.69701  0.61958  0.77255  0.54955  0.86088
    301   2.50743  4.72771  3.05954  2.57035  3.96674  3.43927  3.68257  3.32180  2.34470  2.93142  3.35338  3.04666  3.86972  1.80201  2.72350  2.73367  2.91040  3.05004  5.26314  3.97061    301 q - - -
          2.68618  4.42225  2.77519  2.73123  3.46354  2.40513  3.72494  3.29354  2.67741  2.69355  4.24690  2.90347  2.73739  3.18146  2.89801  2.37887  2.77519  2.98518  4.58477  3.61503
          0.02830  3.97466  4.69701  0.61958  0.77255  0.54955  0.86088
    302   3.11100  4.50247  4.47896  4.09929  3.44440  4.17528  4.80916  0.95971  3.92938  2.01050  3.36484  4.33039  4.59745  4.26767  4.11436  3.68116  3.40867  1.85337  5.35576  4.10230    302 i - - -
          2.68618  4.42225  2.77519  2.73123  3.46354  2.40513  3.72494  3.29354  2.67741  2.69355  4.24690  2.90347  2.73739  3.18146  2.89801  2.37887  2.77519  2.98518  4.58477  3.61503
          0.02830  3.97466  4.69701  0.61958  0.77255  0.54955  0.86088
    303   2.91264  4.38745  4.38629  3.97748  3.55656  3.98705  4.74408  1.88078  3.82265  2.17493  3.46229  4.16985  4.47553  4.16512  4.03920  3.42228  3.24177  0.98062  5.42579  4.15062    303 v - - -
          2.68618  4.42225  2.77519  2.73123  3.46354  2.40513  3.72494  3.29354  2.67741  2.69355  4.24690  2.90347  2.73739  3.18146  2.89801  2.37887  2.77519  2.98518  4.58477  3.61503
          0.02830  3.97466  4.69701  0.61958  0.77255  0.54955  0.86088
    304   2.79601  4.56058  3.49065  3.40341  4.54245  0.58750  4.51679  4.16754  3.59853  3.80868  4.78577  3.65503  3.95497  3.91467  3.82273  2.97097  3.28521  3.67615  5.60994  4.64803    304 G - - -
          2.68618  4.42225  2.77519  2.73123  3.46354  2.40513  3.72494  3.29354  2.67741  2.69355  4.24690  2.90347  2.73739  3.18146  2.89801  2.37887  2.77519  2.98518  4.58477  3.61503
          0.02830  3.97466  4.69701  0.61958  0.77255  0.54955  0.86088
    305   3.02093  5.12126  3.37127  2.76799  4.55472  3.62486  3.62299  3.92007  1.17083  3.38293  4.26156  3.17764  4.01558  2.76449  1.90749  3.02278  3.20175  3.60415  5.43707  4.25634    305 k - - -
          2.68618  4.42225  2.77519  2.73123  3.46354  2.40513  3.72494  3.29354  2.67741  2.69355  4.24690  2.90347  2.73739  3.18146  2.89801  2.37887  2.77519  2.98518  4.58477  3.61503
          0.02830  3.97466  4.69701  0.61958  0.77255  0.54955  0.86088
    306   2.36776  4.40809  2.94869  2.64927  4.17307  3.10463  3.93194  3.54330  2.82499  3.23343  4.08015  3.08974  3.74858  3.15189  3.20952  1.40924  2.43853  3.12592  5.49394  4.21478    306 s - - -
          2.68618  4.42225  2.77519  2.73123  3.46354  2.40513  3.72494  3.29354  2.67741  2.69355  4.24690  2.90347  2.73739  3.18146  2.89801  2.37887  2.77519  2.98518  4.58477  3.61503
          0.02830  3.97466  4.69701  0.61958  0.77255  0.44785  1.01889
    307   2.08077  3.77626  3.86634  3.36510  3.60661  3.36159  4.16126  2.58501  3.27842  2.59935  3.55633  3.55544  3.32432  3.55895  3.54581  2.71751  2.76752  1.48418  5.11674  3.91279    307 v - - -
          2.68618  4.42225  2.77519  2.73123  3.46354  2.40513  3.72494  3.29354  2.67741  2.69355  4.24690  2.90347  2.73739  3.18146  2.89801  2.37887  2.77519  2.98518  4.58477  3.61503
          0.02655  4.03775  4.76010  0.61958  0.77255  0.48576  0.95510
    308   2.55643  5.16852  2.48389  1.66396  4.47478  3.33650  3.63773  3.93834  2.27039  3.45153  4.24245  2.81052  3.81270  2.35455  2.90247  2.68324  2.91949  3.54157  5.61407  4.21112    308 e - - -
          2.68618  4.42225  2.77519  2.73123  3.46354  2.40513  3.72494  3.29354  2.67741  2.69355  4.24690  2.90347  2.73739  3.18146  2.89801  2.37887  2.77519  2.98518  4.58477  3.61503
          0.02655  4.03775  4.76010  0.61958  0.77255  0.48576  0.95510
    309   2.51957  4.85699  2.78451  2.38245  4.11694  3.39453  2.77611  3.54459  2.17923  3.12387  3.92469  2.85152  3.79111  2.63126  2.82982  2.59000  2.59232  2.94828  5.34275  3.84638    309 k - - -
          2.68618  4.42225  2.77519  2.73123  3.46354  2.40513  3.72494  3.29354  2.67741  2.69355  4.24690  2.90347  2.73739  3.18146  2.89801  2.37887  2.77519  2.98518  4.58477  3.61503
          0.02655  4.03775  4.76010  0.61958  0.77255  0.48576  0.95510
    310   3.22473  4.54213  4.81818  4.30703  3.30660  4.52051  4.92747  1.16957  4.13756  1.46763  3.13990  4.55153  4.77292  4.36935  4.30131  3.90336  3.47183  1.85767  5.33311  4.15266    310 i - - -
          2.68618  4.42225  2.77519  2.73123  3.46354  2.40513  3.72494  3.29354  2.67741  2.69355  4.24690  2.90347  2.73739  3.18146  2.89801  2.37887  2.77519  2.98518  4.58477  3.61503
          0.02655  4.03775  4.76010  0.61958  0.77255  0.48576  0.95510
    311   1.00838  3.56915  3.85846  3.49213  4.13089  2.97718  4.35549  3.31745  3.40617  3.18996  4.07765  3.48245  3.73363  3.69272  3.64962  2.32046  2.63089  2.88569  5.55528  4.37171    311 a - - -
          2.68618  4.42225  2.77519  2.73123  3.46354  2.40513  3.72494  3.29354  2.67741  2.69355  4.24690  2.90347  2.73739  3.18146  2.89801  2.37887  2.77519  2.98518  4.58477  3.61503
          0.02655  4.03775  4.76010  0.61958  0.77255  0.48576  0.95510
    312   2.75302  5.19393  2.51785  2.05511  4.51500  3.35427  3.63342  3.97693  1.71384  3.47460  4.26611  2.43093  3.82544  2.68558  2.81832  2.63431  2.99179  3.57705  5.62016  4.22870    312 k - - -
          2.68618  4.42225  2.77519  2.73123  3.46354  2.40513  3.72494  3.29354  2.67741  2.69355  4.24690  2.90347  2.73739  3.18146  2.89801  2.37887  2.77519  2.98518  4.58477  3.61503
          0.02655  4.03775  4.76010  0.61958  0.77255  0.48576  0.95510
    313   3.06560  4.48797  4.44586  3.87439  3.03394  4.20779  4.43234  2.27966  3.72166  1.09072  2.28270  4.14289  4.47291  3.92083  3.89891  3.51819  3.28812  2.38256  4.92380  3.31572    313 l - - -
          2.68618  4.42225  2.77519  2.73123  3.46354  2.40513  3.72494  3.29354  2.67741  2.69355  4.24690  2.90347  2.73739  3.18146  2.89801  2.37887  2.77519  2.98518  4.58477  3.61503
          0.02655  4.03775  4.76010  0.61958  0.77255  0.48576  0.95510
    314   1.03322  3.92476  3.78445  3.41663  4.11810  3.00026  4.31735  3.29393  3.33922  3.17043  4.06950  3.45764  3.74562  3.64000  3.59948  2.28218  2.71886  2.74566  5.54464  4.34441    314 a - - -
          2.68618  4.42225  2.77519  2.73123  3.46354  2.40513  3.72494  3.29354  2.67741  2.69355  4.24690  2.90347  2.73739  3.18146  2.89801  2.37887  2.77519  2.98518  4.58477  3.61503
          0.09139  4.03775  2.66348  0.61958  0.77255  0.48576  0.95510
    315   2.66474  5.03273  2.38541  2.26496  4.34248  2.43604  3.62572  3.79730  2.28216  3.34064  3.98865  2.29245  3.78443  2.72761  2.92447  2.62285  2.91439  3.41623  5.52804  4.13832    315 e - - -
          2.68618  4.42225  2.77519  2.73123  3.46354  2.40513  3.72494  3.29354  2.67741  2.69355  4.24690  2.90347  2.73739  3.18146  2.89801  2.37887  2.77519  2.98518  4.58477  3.61503
          0.02830  3.97466  4.69701  0.61958  0.77255  0.54955  0.86088
    316   3.25469  4.60260  4.73014  4.19492  3.03274  4.48460  4.77768  1.80481  4.03851  0.97529  2.94238  4.46793  4.70342  4.21630  4.19739  3.84301  3.48792  2.11465  5.14152  3.97339    316 l - - -
          2.68618  4.42225  2.77519  2.73123  3.46354  2.40513  3.72494  3.29354  2.67741  2.69355  4.24690  2.90347  2.73739  3.18146  2.89801  2.37887  2.77519  2.98518  4.58477  3.61503
          0.02830  3.97466  4.69701  0.61958  0.77255  0.54955  0.86088
    317   2.57837  4.45322  2.63663  2.20993  4.18803  3.35497  3.58401  3.62725  2.34423  3.18905  3.98000  2.52745  3.76834  2.59077  2.83168  2.44305  2.44646  3.26524  5.39263  4.02682    317 e - - -
          2.68620  4.42227  2.77522  2.73126  3.46356  2.40506  3.72497  3.29356  2.67741  2.69357  4.24692  2.90327  2.73742  3.18149  2.89801  2.37888  2.77520  2.98521  4.58479  3.61505
          0.21585  1.68727  4.69701  0.28655  1.38969  0.54955  0.86088
    318   3.06313  4.39747  4.71979  4.22599  3.54389  4.37672  4.95310  1.39549  4.10979  2.05751  3.35831  4.45250  4.70555  4.38348  4.31668  3.76362  3.33307  1.14272  5.49687  4.28657    319 v - - -
          2.68618  4.42225  2.77519  2.73123  3.46354  2.40513  3.72494  3.29354  2.67741  2.69355  4.24690  2.90347  2.73739  3.18146  2.89801  2.37887  2.77519  2.98518  4.58477  3.61503
          0.02830  3.97466  4.69701  0.61958  0.77255  0.54955  0.86088
    319   2.58051  4.57108  2.94730  2.71432  4.17776  3.20488  3.92430  3.60903  2.53683  3.27025  4.17475  3.11772  1.41437  3.15427  3.02946  2.64584  2.95927  3.23376  5.47356  4.18595    320 p - - -
          2.68618  4.42225  2.77519  2.73123  3.46354  2.40513  3.72494  3.29354  2.67741  2.69355  4.24690  2.90347  2.73739  3.18146  2.89801  2.37887  2.77519  2.98518  4.58477  3.61503
          0.02830  3.97466  4.69701  0.61958  0.77255  0.54955  0.86088
    320   2.30290  4.85884  2.77404  2.23479  4.15487  3.28505  3.57790  3.58348  2.18727  3.16274  3.96937  2.84697  3.68273  2.75934  2.86393  2.22419  2.70126  3.23399  5.38136  4.03072    321 k - - -
          2.68618  4.42225  2.77519  2.73123  3.46354  2.40513  3.72494  3.29354  2.67741  2.69355  4.24690  2.90347  2.73739  3.18146  2.89801  2.37887  2.77519  2.98518  4.58477  3.61503
          0.02830  3.97466  4.69701  0.61958  0.77255  0.54955  0.86088
    321   2.53837  4.71915  2.89123  2.37421  3.96718  2.64015  3.62626  3.37799  2.44253  2.99534  3.82051  2.59711  3.79362  2.76205  2.87908  2.40432  2.70267  3.05037  4.35212  3.92836    322 e - - -
          2.68618  4.42225  2.77519  2.73123  3.46354  2.40513  3.72494  3.29354  2.67741  2.69355  4.24690  2.90347  2.73739  3.18146  2.89801  2.37887  2.77519  2.98518  4.58477  3.61503
          0.02830  3.97466  4.69701  0.61958  0.77255  0.54955  0.86088
    322   1.64028  4.20730  3.51601  3.06033  3.86820  3.15817  4.04321  2.85843  3.00446  2.88814  3.79462  3.31682  3.78874  3.32906  3.33382  2.45091  1.96652  2.66133  5.29332  4.06580    323 a - - -
          2.68618  4.42225  2.77519  2.73123  3.46354  2.40513  3.72494  3.29354  2.67741  2.69355  4.24690  2.90347  2.73739  3.18146  2.89801  2.37887  2.77519  2.98518  4.58477  3.61503
          0.02830  3.97466  4.69701  0.61958  0.77255  0.54955  0.86088
    323   3.05301  5.12963  3.47670  2.81750  4.57472  3.65984  3.61526  3.92578  1.59316  3.37988  4.26118  3.20980  4.03529  2.75581  1.31581  3.05728  3.22231  3.61618  5.42668  4.26448    324 r - - -
          2.68618  4.42225  2.77519  2.73123  3.46354  2.40513  3.72494  3.29354  2.67741  2.69355  4.24690  2.90347  2.73739  3.18146  2.89801  2.37887  2.77519  2.98518  4.58477  3.61503
          0.02830  3.97466  4.69701  0.61958  0.77255  0.54955  0.86088
    324   2.98215  4.41082  4.45651  3.99215  3.47373  4.13569  4.72953  1.87069  3.82357  1.94319  3.36649  4.22295  4.54625  4.15383  4.04316  3.53511  3.27689  1.04690  5.36531  4.10127    325 v - - -
          2.68618  4.42225  2.77519  2.73123  3.46354  2.40513  3.72494  3.29354  2.67741  2.69355  4.24690  2.90347  2.73739  3.18146  2.89801  2.37887  2.77519  2.98518  4.58477  3.61503
          0.02830  3.97466  4.69701  0.61958  0.77255  0.54955  0.86088
    325   3.23451  4.65406  4.51371  4.04822  3.08562  4.30729  4.65602  2.13149  3.80086  0.87097  3.00246  4.31888  4.62038  4.09779  3.97249  3.72240  3.49600  2.25947  5.09526  3.85556    326 l - - -
          2.68618  4.42225  2.77519  2.73123  3.46354  2.40513  3.72494  3.29354  2.67741  2.69355  4.24690  2.90347  2.73739  3.18146  2.89801  2.37887  2.77519  2.98518  4.58477  3.61503
          0.02830  3.97466  4.69701  0.61958  0.77255  0.54955  0.86088
    326   3.10291  4.42490  4.75538  4.24620  3.47522  4.43562  4.95119  1.16850  4.12035  1.91059  3.28635  4.48420  4.73017  4.37959  4.31895  3.81332  3.36263  1.44060  5.45519  4.26033    327 i - - -
          2.68618  4.42225  2.77519  2.73123  3.46354  2.40513  3.72494  3.29354  2.67741  2.69355  4.24690  2.90347  2.73739  3.18146  2.89801  2.37887  2.77519  2.98518  4.58477  3.61503
          0.02830  3.97466  4.69701  0.61958  0.77255  0.44785  1.01889
    327   1.63627  4.31183  3.34501  2.86330  3.86433  2.83314  3.91203  3.23526  2.85012  2.93151  3.78852  3.21022  3.37026  3.16633  3.22663  2.29384  2.75564  2.53458  5.24363  3.86282    328 a - - -
          2.68618  4.42225  2.77519  2.73123  3.46354  2.40513  3.72494  3.29354  2.67741  2.69355  4.24690  2.90347  2.73739  3.18146  2.89801  2.37887  2.77519  2.98518  4.58477  3.61503
          0.02655  4.03775  4.76010  0.61958  0.77255  0.48576  0.95510
    328   2.75930  5.07588  2.89541  1.72357  4.39478  3.44933  3.52757  3.82494  2.14029  3.33630  4.14409  2.94018  3.86341  2.71196  2.10540  2.74052  2.97744  3.46309  5.47641  3.94609    329 e - - -
          2.68618  4.42225  2.77519  2.73123  3.46354  2.40513  3.72494  3.29354  2.67741  2.69355  4.24690  2.90347  2.73739  3.18146  2.89801  2.37887  2.77519  2.98518  4.58477  3.61503
          0.02655  4.03775  4.76010  0.61958  0.77255  0.48576  0.95510
    329   2.92250  5.30062  2.40229  1.19535  4.58396  3.32610  3.75638  4.06903  2.56887  3.58945  4.46226  2.82605  3.89255  2.56284  3.00514  2.85687  3.19077  3.70036  5.74800  4.34483    330 e - - -
          2.68618  4.42225  2.77519  2.73123  3.46354  2.40513  3.72494  3.29354  2.67741  2.69355  4.24690  2.90347  2.73739  3.18146  2.89801  2.37887  2.77519  2.98518  4.58477  3.61503
          0.02655  4.03775  4.76010  0.61958  0.77255  0.48576  0.95510
    330   2.47439  3.59607  3.34899  2.77197  3.72327  3.33369  3.85082  2.96878  2.77691  2.78392  3.65865  2.85042  3.84078  3.11719  3.14381  2.57901  1.73508  2.76882  5.12115  3.87182    331 t - - -
          2.68618  4.42225  2.77519  2.73123  3.46354  2.40513  3.72494  3.29354  2.67741  2.69355  4.24690  2.90347  2.73739  3.18146  2.89801  2.37887  2.77519  2.98518  4.58477  3.61503
          0.02830  3.97466  4.69701  0.61958  0.77255  0.48576  0.95510
    331   2.66988  5.00779  2.93006  2.18025  4.32913  3.41751  3.27526  3.75900  1.94505  3.23392  4.06770  2.81386  3.81171  2.58459  2.35248  2.64396  2.62386  3.38862  5.42901  4.09399    332 k - - -
          2.68618  4.42225  2.77519  2.73123  3.46354  2.40513  3.72494  3.29354  2.67741  2.69355  4.24690  2.90347  2.73739  3.18146  2.89801  2.37887  2.77519  2.98518  4.58477  3.61503
          0.02830  3.97466  4.69701  0.61958  0.77255  0.48576  0.95510
    332   2.93660  4.39053  4.43180  4.00328  3.54957  4.04686  4.76585  1.83471  3.84974  2.15034  3.43991  4.20545  4.51029  4.18485  4.06835  3.47077  3.25476  0.98780  5.43200  4.16483    333 v - - -
          2.68618  4.42225  2.77519  2.73123  3.46354  2.40513  3.72494  3.29354  2.67741  2.69355  4.24690  2.90347  2.73739  3.18146  2.89801  2.37887  2.77519  2.98518  4.58477  3.61503
          0.02830  3.97466  4.69701  0.61958  0.77255  0.48576  0.95510
    333   2.43249  4.34493  3.20864  3.09799  4.36910  0.93035  4.28911  3.90203  3.29768  3.59969  4.49864  3.33599  3.78488  3.60564  3.58218  2.51492  2.92864  3.36981  5.64737  4.44838    334 g - - -
          2.68618  4.42225  2.77519  2.73123  3.46354  2.40513  3.72494  3.29354  2.67741  2.69355  4.24690  2.90347  2.73739  3.18146  2.89801  2.37887  2.77519  2.98518  4.58477  3.61503
          0.02830  3.97466  4.69701  0.61958  0.77255  0.48576  0.95510
    334   2.51626  4.81939  2.88290  2.35563  3.96047  3.38775  2.79778  3.49743  2.15897  3.08279  3.80941  2.88961  3.46016  2.72565  2.72384  2.50367  2.80559  3.16119  5.30700  3.68373    335 k - - -
          2.68618  4.42225  2.77519  2.73123  3.46354  2.40513  3.72494  3.29354  2.67741  2.69355  4.24690  2.90347  2.73739  3.18146  2.89801  2.37887  2.77519  2.98518  4.58477  3.61503
          0.02830  3.97466  4.69701  0.61958  0.77255  0.48576  0.95510
    335   2.71481  5.16323  2.29399  2.17624  4.46927  3.19842  3.57235  3.93832  2.00904  3.44862  4.23916  2.14963  3.79157  2.71103  2.90718  2.66483  2.88170  3.53798  5.61015  4.20103    336 k - - -
          2.68618  4.42225  2.77519  2.73123  3.46354  2.40513  3.72494  3.29354  2.67741  2.69355  4.24690  2.90347  2.73739  3.18146  2.89801  2.37887  2.77519  2.98518  4.58477  3.61503
          0.02830  3.97466  4.69701  0.61958  0.77255  0.48576  0.95510
    336   2.44378  4.26545  3.47211  2.92942  3.39197  3.53867  3.82664  2.61800  2.82725  2.47382  3.39148  2.92610  3.93736  3.17810  3.18773  2.80869  2.81078  1.89396  4.86027  3.09180    337 v - - -
          2.68618  4.42225  2.77519  2.73123  3.46354  2.40513  3.72494  3.29354  2.67741  2.69355  4.24690  2.90347  2.73739  3.18146  2.89801  2.37887  2.77519  2.98518  4.58477  3.61503
          0.02830  3.97466  4.69701  0.61958  0.77255  0.48576  0.95510
    337   1.91237  4.28590  3.26562  3.01462  4.19766  3.04414  4.14286  3.51121  3.07127  3.25018  4.16507  3.26920  1.45201  3.41111  3.38680  2.52142  2.81119  3.08583  5.55618  4.32626    338 p - - -
          2.68618  4.42225  2.77519  2.73123  3.46354  2.40513  3.72494  3.29354  2.67741  2.69355  4.24690  2.90347  2.73739  3.18146  2.89801  2.37887  2.77519  2.98518  4.58477  3.61503
          0.02830  3.97466  4.69701  0.61958  0.77255  0.48576  0.95510
    338   3.52654  4.82769  4.44847  4.10742  1.65454  4.28406  3.46902  3.25882  3.96636  2.61739  3.87254  3.97673  4.61152  4.00890  4.05671  3.65162  3.75570  3.17574  3.63573  1.00636    339 y - - -
          2.68618  4.42225  2.77519  2.73123  3.46354  2.40513  3.72494  3.29354  2.67741  2.69355  4.24690  2.90347  2.73739  3.18146  2.89801  2.37887  2.77519  2.98518  4.58477  3.61503
          0.02830  3.97466  4.69701  0.61958  0.77255  0.48576  0.95510
    339   2.36739  4.28873  3.29745  3.11872  4.17908  3.01682  4.22538  3.71587  3.19938  3.42849  4.34655  3.32661  3.76422  3.54085  3.48174  0.94680  2.85531  3.22855  5.54355  4.26334    340 s - - -
          2.68618  4.42225  2.77519  2.73123  3.46354  2.40513  3.72494  3.29354  2.67741  2.69355  4.24690  2.90347  2.73739  3.18146  2.89801  2.37887  2.77519  2.98518  4.58477  3.61503
          0.02830  3.97466  4.69701  0.61958  0.77255  0.48576  0.95510
    340   3.00671  5.00842  3.42528  2.85613  4.29829  3.60433  3.53630  3.82820  1.98262  3.31300  4.22594  3.23880  4.02980  2.84591  1.13974  3.04245  3.21539  3.52849  5.33744  4.10723    341 r - - -
          2.68618  4.42225  2.77519  2.73123  3.46354  2.40513  3.72494  3.29354  2.67741  2.69355  4.24690  2.90347  2.73739  3.18146  2.89801  2.37887  2.77519  2.98518  4.58477  3.61503
          0.02830  3.97466  4.69701  0.61958  0.77255  0.48576  0.95510
    341   3.04258  5.17210  2.53419  0.88841  4.53151  3.34165  3.93834  4.00579  2.83189  3.60687  4.57721  2.99433  3.95133  3.15238  3.25071  3.01509  3.34786  3.67940  5.68386  4.40710    342 e - - -
          2.68618  4.42225  2.77519  2.73123  3.46354  2.40513  3.72494  3.29354  2.67741  2.69355  4.24690  2.90347  2.73739  3.18146  2.89801  2.37887  2.77519  2.98518  4.58477  3.61503
          0.02830  3.97466  4.69701  0.61958  0.77255  0.48576  0.95510
    342   3.06715  5.03323  3.24982  2.85321  4.44303  3.54472  3.81860  3.87889  0.90663  3.42211  4.37886  3.27289  4.03850  3.00486  2.45492  3.10290  3.31322  3.58120  5.45632  4.28413    343 k - - -
          2.68618  4.42225  2.77519  2.73123  3.46354  2.40513  3.72494  3.29354  2.67741  2.69355  4.24690  2.90347  2.73739  3.18146  2.89801  2.37887  2.77519  2.98518  4.58477  3.61503
          0.02830  3.97466  4.69701  0.61958  0.77255  0.48576  0.95510
    343   3.27102  4.70344  4.35326  3.99437  3.17675  4.11134  4.61808  2.38724  3.76110  0.75894  3.16921  4.25989  4.52963  4.10495  3.92013  3.69526  3.56091  2.45095  5.09231  3.83896    344 l - - -
          2.68618  4.42225  2.77519  2.73123  3.46354  2.40513  3.72494  3.29354  2.67741  2.69355  4.24690  2.90347  2.73739  3.18146  2.89801  2.37887  2.77519  2.98518  4.58477  3.61503
          0.02830  3.97466  4.69701  0.61958  0.77255  0.48576  0.95510
    344   1.38427  3.94995  3.62962  3.23035  4.08154  2.85582  4.18429  3.35436  3.17922  3.14949  4.00891  3.35019  3.69840  3.48022  3.47499  2.36345  1.90380  2.91701  5.47113  4.27113    345 a - - -
          2.68618  4.42225  2.77519  2.73123  3.46354  2.40513  3.72494  3.29354  2.67741  2.69355  4.24690  2.90347  2.73739  3.18146  2.89801  2.37887  2.77519  2.98518  4.58477  3.61503
          0.02830  3.97466  4.69701  0.61958  0.77255  0.48576  0.95510
    345   2.40018  4.33002  3.24112  2.99123  4.17069  3.08129  4.11877  3.49007  3.01216  3.21782  4.15392  3.26727  1.35782  3.38495  3.32048  2.56354  2.42836  3.08881  5.53051  4.29235    346 p - - -
          2.68618  4.42225  2.77519  2.73123  3.46354  2.40513  3.72494  3.29354  2.67741  2.69355  4.24690  2.90347  2.73739  3.18146  2.89801  2.37887  2.77519  2.98518  4.58477  3.61503
          0.02830  3.97466  4.69701  0.61958  0.77255  0.48576  0.95510
    346   3.09535  4.47249  4.58673  4.13886  3.39992  4.29515  4.83641  1.04817  3.95519  1.90307  3.28030  4.37188  4.65677  4.27299  4.15000  3.70983  3.37667  1.74715  5.36534  4.11214    347 i - - -
          2.68618  4.42225  2.77519  2.73123  3.46354  2.40513  3.72494  3.29354  2.67741  2.69355  4.24690  2.90347  2.73739  3.18146  2.89801  2.37887  2.77519  2.98518  4.58477  3.61503
          0.02830  3.97466  4.69701  0.61958  0.77255  0.48576  0.95510
    347   3.27102  4.70344  4.35326  3.99437  3.17675  4.11134  4.61808  2.38724  3.76110  0.75894  3.16921  4.25989  4.52963  4.10495  3.92013  3.69526  3.56091  2.45095  5.09231  3.83896    348 l - - -
          2.68618  4.42225  2.77519  2.73123  3.46354  2.40513  3.72494  3.29354  2.67741  2.69355  4.24690  2.90347  2.73739  3.18146  2.89801  2.37887  2.77519  2.98518  4.58477  3.61503
          0.02830  3.97466  4.69701  0.61958  0.77255  0.48576  0.95510
    348   1.25969  4.14033  3.43033  3.14097  4.23852  2.19947  4.20350  3.56522  3.19396  3.31667  4.16208  3.29396  3.68219  3.48209  3.50185  2.39290  2.45274  3.06428  5.59873  4.39244    349 a - - -
          2.68618  4.42225  2.77519  2.73123  3.46354  2.40513  3.72494  3.29354  2.67741  2.69355  4.24690  2.90347  2.73739  3.18146  2.89801  2.37887  2.77519  2.98518  4.58477  3.61503
          0.02830  3.97466  4.69701  0.61958  0.77255  0.48576  0.95510
    349   3.27001  4.65702  4.49255  4.05848  1.21011  4.24536  3.96901  2.53770  3.89396  1.78923  3.16014  4.13305  4.56876  4.03988  4.02697  3.61682  3.52061  2.57323  4.21251  2.59906    350 f - - -
          2.68618  4.42225  2.77519  2.73123  3.46354  2.40513  3.72494  3.29354  2.67741  2.69355  4.24690  2.90347  2.73739  3.18146  2.89801  2.37887  2.77519  2.98518  4.58477  3.61503
          0.02830  3.97466  4.69701  0.61958  0.77255  0.48576  0.95510
    350   3.51016  4.82682  4.41148  4.06816  1.72985  4.26487  3.47557  3.25424  3.92836  2.61895  3.87312  3.96139  4.59856  3.98911  4.03057  3.63486  3.74193  3.16931  3.64914  0.98068    351 y - - -
          2.68618  4.42225  2.77519  2.73123  3.46354  2.40513  3.72494  3.29354  2.67741  2.69355  4.24690  2.90347  2.73739  3.18146  2.89801  2.37887  2.77519  2.98518  4.58477  3.61503
          0.02830  3.97466  4.69701  0.61958  0.77255  0.48576  0.95510
    351   2.44559  3.73226  3.91880  3.42260  3.63025  3.39563  4.22711  2.41080  3.32148  2.55233  3.55905  3.60558  3.97674  3.61511  3.58673  2.74957  1.94562  1.61820  5.18157  3.97319    352 v - - -
          2.68618  4.42225  2.77519  2.73123  3.46354  2.40513  3.72494  3.29354  2.67741  2.69355  4.24690  2.90347  2.73739  3.18146  2.89801  2.37887  2.77519  2.98518  4.58477  3.61503
          0.02830  3.97466  4.69701  0.61958  0.77255  0.48576  0.95510
    352   2.50682  4.80164  2.72926  1.54654  4.15975  3.32365  3.74220  3.38956  2.56324  3.13690  4.02646  2.93973  3.83750  2.91641  2.99430  2.67941  2.94246  2.74687  5.45890  4.11737    353 e - - -
          2.68618  4.42225  2.77519  2.73123  3.46354  2.40513  3.72494  3.29354  2.67741  2.69355  4.24690  2.90347  2.73739  3.18146  2.89801  2.37887  2.77519  2.98518  4.58477  3.61503
          0.02830  3.97466  4.69701  0.61958  0.77255  0.48576  0.95510
    353   2.79978  5.33061  1.88300  1.72400  4.63026  3.23061  3.66425  4.12435  2.17435  3.61364  4.41507  2.61984  3.80354  2.74771  3.06493  2.71763  3.05801  3.70271  5.76601  4.31256    354 e - - -
          2.68618  4.42225  2.77519  2.73123  3.46354  2.40513  3.72494  3.29354  2.67741  2.69355  4.24690  2.90347  2.73739  3.18146  2.89801  2.37887  2.77519  2.98518  4.58477  3.61503
          0.02830  3.97466  4.69701  0.61958  0.77255  0.48576  0.95510
    354   2.68085  5.00624  2.18233  2.25542  4.44057  3.23145  3.71244  3.90830  2.60444  3.46440  4.27842  1.89704  3.78723  2.86822  3.11321  2.19483  2.83106  3.49846  5.65293  4.24742    355 n - - -
          2.68618  4.42225  2.77519  2.73123  3.46354  2.40513  3.72494  3.29354  2.67741  2.69355  4.24690  2.90347  2.73739  3.18146  2.89801  2.37887  2.77519  2.98518  4.58477  3.61503
          0.02830  3.97466  4.69701  0.61958  0.77255  0.48576  0.95510
    355   2.58047  4.08539  3.92473  3.28738  3.14108  3.66663  3.95159  2.38514  3.22686  2.11989  2.90358  3.59762  4.03198  3.47374  3.44362  2.94827  2.67944  1.94953  2.99531  3.37489    356 v - - -
          2.68618  4.42225  2.77519  2.73123  3.46354  2.40513  3.72494  3.29354  2.67741  2.69355  4.24690  2.90347  2.73739  3.18146  2.89801  2.37887  2.77519  2.98518  4.58477  3.61503
          0.02830  3.97466  4.69701  0.61958  0.77255  0.48576  0.95510
    356   2.73464  5.19304  2.00999  1.63987  4.48983  3.29227  3.63893  3.96267  2.45580  3.47930  4.10916  2.73684  3.79424  2.77421  2.82369  2.67857  2.98540  3.56228  5.64538  4.22307    357 e - - -
          2.68618  4.42225  2.77519  2.73123  3.46354  2.40513  3.72494  3.29354  2.67741  2.69355  4.24690  2.90347  2.73739  3.18146  2.89801  2.37887  2.77519  2.98518  4.58477  3.61503
          0.02830  3.97466  4.69701  0.61958  0.77255  0.48576  0.95510
    357   2.15838  4.90671  2.68530  2.21914  4.19079  3.35631  3.59993  3.62421  2.17422  3.19139  3.99160  2.83854  3.78192  2.72146  2.76249  2.44616  2.71906  3.26917  5.39898  4.04060    358 a - - -
          2.68618  4.42225  2.77519  2.73123  3.46354  2.40513  3.72494  3.29354  2.67741  2.69355  4.24690  2.90347  2.73739  3.18146  2.89801  2.37887  2.77519  2.98518  4.58477  3.61503
          0.02830  3.97466  4.69701  0.61958  0.77255  0.48576  0.95510
    358   1.76843  4.21066  3.69197  3.18785  3.59368  3.14373  4.07504  2.32669  3.11904  2.54996  3.52932  3.47250  3.95413  3.42489  3.42743  2.77307  2.82952  1.90899  5.10906  3.88638    359 a - - -
          2.68618  4.42225  2.77519  2.73123  3.46354  2.40513  3.72494  3.29354  2.67741  2.69355  4.24690  2.90347  2.73739  3.18146  2.89801  2.37887  2.77519  2.98518  4.58477  3.61503
          0.02830  3.97466  4.69701  0.61958  0.77255  0.48576  0.95510
    359   2.69423  2.65927  4.15809  3.45606  3.20988  3.83229  4.16395  2.02649  3.45626  1.78351  2.89403  3.80979  4.18528  3.69082  3.64992  3.13095  2.93139  2.02849  4.83194  3.64647    360 l - - -
          2.68618  4.42225  2.77519  2.73123  3.46354  2.40513  3.72494  3.29354  2.67741  2.69355  4.24690  2.90347  2.73739  3.18146  2.89801  2.37887  2.77519  2.98518  4.58477  3.61503
          0.02830  3.97466  4.69701  0.61958  0.77255  0.48576  0.95510
    360   2.65249  5.21269  2.11012  1.80053  4.51653  3.28714  3.63098  3.99740  2.30964  3.50078  4.28843  2.43499  3.78622  2.76159  2.94260  2.63475  2.85407  3.58522  5.66083  4.23021    361 e - - -
          2.68618  4.42225  2.77519  2.73123  3.46354  2.40513  3.72494  3.29354  2.67741  2.69355  4.24690  2.90347  2.73739  3.18146  2.89801  2.37887  2.77519  2.98518  4.58477  3.61503
          0.02830  3.97466  4.69701  0.61958  0.77255  0.48576  0.95510
    361   2.88481  4.91617  3.40504  2.75225  4.20013  3.61033  3.62523  3.55828  1.84572  2.56135  4.00312  3.17071  3.97932  2.78548  1.57045  2.93178  3.07521  3.28371  5.29515  4.07633    362 r - - -
          2.68618  4.42225  2.77519  2.73123  3.46354  2.40513  3.72494  3.29354  2.67741  2.69355  4.24690  2.90347  2.73739  3.18146  2.89801  2.37887  2.77519  2.98518  4.58477  3.61503
          0.02830  3.97466  4.69701  0.61958  0.77255  0.48576  0.95510
    362   2.28516  1.54788  3.95535  3.54799  3.72586  3.10375  4.26902  2.81700  3.38384  2.80033  3.76063  3.55033  3.80614  3.69227  3.58952  2.24797  2.73375  2.53660  5.23227  3.99874    363 c - - -
          2.68618  4.42225  2.77519  2.73123  3.46354  2.40513  3.72494  3.29354  2.67741  2.69355  4.24690  2.90347  2.73739  3.18146  2.89801  2.37887  2.77519  2.98518  4.58477  3.61503
          0.02830  3.97466  4.69701  0.61958  0.77255  0.48576  0.95510
    363   2.54585  4.16640  3.43488  2.81618  3.45096  3.53188  3.78423  2.20998  2.71283  2.50507  3.40664  3.26763  3.91601  3.04485  2.63539  2.76201  2.68868  2.32622  4.88962  3.65656    364 i - - -
          2.68618  4.42225  2.77519  2.73123  3.46354  2.40513  3.72494  3.29354  2.67741  2.69355  4.24690  2.90347  2.73739  3.18146  2.89801  2.37887  2.77519  2.98518  4.58477  3.61503
          0.02830  3.97466  4.69701  0.61958  0.77255  0.48576  0.95510
    364   2.77259  5.23227  2.31205  1.32888  4.54668  3.18082  3.70350  4.00378  2.45780  3.54291  4.37825  2.76141  3.83035  2.82914  3.04648  2.72000  3.09538  3.61979  5.72205  4.30492    365 e - - -
          2.68618  4.42225  2.77519  2.73123  3.46354  2.40513  3.72494  3.29354  2.67741  2.69355  4.24690  2.90347  2.73739  3.18146  2.89801  2.37887  2.77519  2.98518  4.58477  3.61503
          0.02830  3.97466  4.69701  0.61958  0.77255  0.48576  0.95510
    365   3.07510  4.45665  4.59301  4.14873  3.43750  4.27108  4.86232  1.04473  3.98226  1.95449  3.30208  4.37333  4.64748  4.29179  4.17883  3.69004  3.36236  1.69992  5.40252  4.16234    366 i - - -
          2.68618  4.42225  2.77519  2.73123  3.46354  2.40513  3.72494  3.29354  2.67741  2.69355  4.24690  2.90347  2.73739  3.18146  2.89801  2.37887  2.77519  2.98518  4.58477  3.61503
          0.02830  3.97466  4.69701  0.61958  0.77255  0.48576  0.95510
    366   3.27102  4.70344  4.35326  3.99437  3.17675  4.11134  4.61808  2.38724  3.76110  0.75894  3.16921  4.25989  4.52963  4.10495  3.92013  3.69526  3.56091  2.45095  5.09231  3.83896    367 l - - -
          2.68618  4.42225  2.77519  2.73123  3.46354  2.40513  3.72494  3.29354  2.67741  2.69355  4.24690  2.90347  2.73739  3.18146  2.89801  2.37887  2.77519  2.98518  4.58477  3.61503
          0.02830  3.97466  4.69701  0.61958  0.77255  0.48576  0.95510
    367   2.57075  4.40463  3.27775  2.71677  3.51402  3.49591  3.12597  2.87482  2.62524  2.23963  2.99722  2.69936  3.87914  2.99277  3.01851  2.71187  2.80137  2.68733  4.93114  3.54478    368 l - - -
          2.68618  4.42225  2.77519  2.73123  3.46354  2.40513  3.72494  3.29354  2.67741  2.69355  4.24690  2.90347  2.73739  3.18146  2.89801  2.37887  2.77519  2.98518  4.58477  3.61503
          0.02830  3.97466  4.69701  0.61958  0.77255  0.48576  0.95510
    368   2.58162  4.66493  3.00476  2.48990  3.68598  3.01171  3.35866  3.29992  2.46640  2.86106  3.47831  2.12196  3.81626  2.83087  2.89515  2.64796  2.82164  3.00295  5.16153  3.82495    369 n - - -
          2.68618  4.42225  2.77519  2.73123  3.46354  2.40513  3.72494  3.29354  2.67741  2.69355  4.24690  2.90347  2.73739  3.18146  2.89801  2.37887  2.77519  2.98518  4.58477  3.61503
          0.02830  3.97466  4.69701  0.61958  0.77255  0.48576  0.95510
    369   3.04258  5.17210  2.53419  0.88841  4.53151  3.34165  3.93834  4.00579  2.83189  3.60687  4.57721  2.99433  3.95133  3.15238  3.25071  3.01509  3.34786  3.67940  5.68386  4.40710    370 e - - -
          2.68618  4.42225  2.77519  2.73123  3.46354  2.40513  3.72494  3.29354  2.67741  2.69355  4.24690  2.90347  2.73739  3.18146  2.89801  2.37887  2.77519  2.98518  4.58477  3.61503
          0.02830  3.97466  4.69701  0.61958  0.77255  0.48576  0.95510
    370   2.79601  4.56058  3.49065  3.40341  4.54245  0.58750  4.51679  4.16754  3.59853  3.80868  4.78577  3.65503  3.95497  3.91467  3.82273  2.97097  3.28521  3.67615  5.60994  4.64803    371 G - - -
          2.68618  4.42225  2.77519  2.73123  3.46354  2.40513  3.72494  3.29354  2.67741  2.69355  4.24690  2.90347  2.73739  3.18146  2.89801  2.37887  2.77519  2.98518  4.58477  3.61503
          0.02830  3.97466  4.69701  0.61958  0.77255  0.48576  0.95510
    371   1.69501  4.47731  3.23207  2.72125  3.82075  3.37921  3.77905  3.02518  2.30309  2.82960  3.55785  3.14598  3.85384  3.00165  2.93487  2.65464  2.83263  2.76150  5.18466  3.91911    372 a - - -
          2.68618  4.42225  2.77519  2.73123  3.46354  2.40513  3.72494  3.29354  2.67741  2.69355  4.24690  2.90347  2.73739  3.18146  2.89801  2.37887  2.77519  2.98518  4.58477  3.61503
          0.02830  3.97466  4.69701  0.61958  0.77255  0.48576  0.95510
    372   2.79601  4.56058  3.49065  3.40341  4.54245  0.58750  4.51679  4.16754  3.59853  3.80868  4.78577  3.65503  3.95497  3.91467  3.82273  2.97097  3.28521  3.67615  5.60994  4.64803    373 G - - -
          2.68618  4.42225  2.77519  2.73123  3.46354  2.40513  3.72494  3.29354  2.67741  2.69355  4.24690  2.90347  2.73739  3.18146  2.89801  2.37887  2.77519  2.98518  4.58477  3.61503
          0.02830  3.97466  4.69701  0.61958  0.77255  0.48576  0.95510
    373   3.11143  4.90946  3.22984  3.00084  3.35963  3.53676  0.94401  3.83012  2.84126  3.31093  4.36246  3.40572  4.09532  3.36862  3.10045  3.18141  3.41859  3.56334  4.82319  3.30778    374 h - - -
          2.68618  4.42225  2.77519  2.73123  3.46354  2.40513  3.72494  3.29354  2.67741  2.69355  4.24690  2.90347  2.73739  3.18146  2.89801  2.37887  2.77519  2.98518  4.58477  3.61503
          0.02830  3.97466  4.69701  0.61958  0.77255  0.48576  0.95510
    374   2.36061  4.24498  3.43439  3.18010  4.05979  3.07518  4.21110  3.23040  3.13352  3.10198  4.08202  3.36962  3.79519  3.51598  3.40236  2.50101  1.14735  2.87482  5.49590  4.24273    375 t - - -
          2.68618  4.42225  2.77519  2.73123  3.46354  2.40513  3.72494  3.29354  2.67741  2.69355  4.24690  2.90347  2.73739  3.18146  2.89801  2.37887  2.77519  2.98518  4.58477  3.61503
          0.02830  3.97466  4.69701  0.61958  0.77255  0.48576  0.95510
    375   2.67739  3.50742  4.19968  3.61874  2.24657  3.80196  4.09737  2.32814  3.48822  1.81776  2.52693  3.80757  4.15358  3.68857  3.64820  3.02701  2.91206  2.18484  4.69198  3.47399    376 l - - -
          2.68618  4.42225  2.77519  2.73123  3.46354  2.40513  3.72494  3.29354  2.67741  2.69355  4.24690  2.90347  2.73739  3.18146  2.89801  2.37887  2.77519  2.98518  4.58477  3.61503
          0.02830  3.97466  4.69701  0.61958  0.77255  0.48576  0.95510
    376   2.51596  3.40970  3.81002  3.24163  3.27118  3.51458  3.95227  2.22517  3.15316  2.32113  3.03121  3.52336  3.99178  3.41521  3.41005  2.41078  2.68654  2.02101  4.77657  3.57152    377 v - - -
          2.68618  4.42225  2.77519  2.73123  3.46354  2.40513  3.72494  3.29354  2.67741  2.69355  4.24690  2.90347  2.73739  3.18146  2.89801  2.37887  2.77519  2.98518  4.58477  3.61503
          0.02830  3.97466  4.69701  0.61958  0.77255  0.48576  0.95510
    377   3.10845  4.45402  4.68891  4.12665  3.19810  4.37611  4.72797  1.53431  4.00546  1.52643  2.16791  4.37725  4.61766  4.17457  4.16555  3.71035  3.33969  1.86796  5.17131  4.06349    378 l - - -
          2.68618  4.42225  2.77519  2.73123  3.46354  2.40513  3.72494  3.29354  2.67741  2.69355  4.24690  2.90347  2.73739  3.18146  2.89801  2.37887  2.77519  2.98518  4.58477  3.61503
          0.02830  3.97466  4.69701  0.61958  0.77255  0.48576  0.95510
    378   3.11143  4.90946  3.22984  3.00084  3.35963  3.53676  0.94401  3.83012  2.84126  3.31093  4.36246  3.40572  4.09532  3.36862  3.10045  3.18141  3.41859  3.56334  4.82319  3.30778    379 h - - -
          2.68618  4.42225  2.77519  2.73123  3.46354  2.40513  3.72494  3.29354  2.67741  2.69355  4.24690  2.90347  2.73739  3.18146  2.89801  2.37887  2.77519  2.98518  4.58477  3.61503
          0.02830  3.97466  4.69701  0.61958  0.77255  0.48576  0.95510
    379   1.68752  3.31451  3.67865  3.21138  3.90097  3.04230  4.11984  3.20052  3.15027  2.97377  3.84152  3.36029  3.72440  3.43606  3.45387  1.76003  2.44823  2.65514  5.31397  4.11042    380 a - - -
          2.68618  4.42225  2.77519  2.73123  3.46354  2.40513  3.72494  3.29354  2.67741  2.69355  4.24690  2.90347  2.73739  3.18146  2.89801  2.37887  2.77519  2.98518  4.58477  3.61503
          0.02830  3.97466  4.69701  0.61958  0.77255  0.48576  0.95510
    380   2.78006  5.22670  2.40999  1.67548  4.52883  3.29513  3.65585  3.99838  2.41771  3.51020  4.31931  2.17354  3.81263  2.53851  2.95478  2.67361  2.98727  3.60285  5.67310  4.25855    381 e - - -
          2.68618  4.42225  2.77519  2.73123  3.46354  2.40513  3.72494  3.29354  2.67741  2.69355  4.24690  2.90347  2.73739  3.18146  2.89801  2.37887  2.77519  2.98518  4.58477  3.61503
          0.02830  3.97466  4.69701  0.61958  0.77255  0.48576  0.95510
    381   2.84760  5.30808  1.64948  2.14867  4.62333  3.22428  3.73892  4.15637  2.70028  3.67891  4.51796  1.76397  3.82211  2.90417  3.16677  2.76907  3.13789  3.73856  5.82404  4.35351    382 d - - -
          2.68618  4.42225  2.77519  2.73123  3.46354  2.40513  3.72494  3.29354  2.67741  2.69355  4.24690  2.90347  2.73739  3.18146  2.89801  2.37887  2.77519  2.98518  4.58477  3.61503
          0.02830  3.97466  4.69701  0.61958  0.77255  0.48576  0.95510
    382   2.82739  5.28248  2.30189  1.41451  4.58054  3.28816  3.67580  4.05170  2.25333  3.56135  4.38278  2.68835  3.82679  2.75363  2.97708  2.75599  3.08329  3.65738  5.72060  4.30039    383 e - - -
          2.68618  4.42225  2.77519  2.73123  3.46354  2.40513  3.72494  3.29354  2.67741  2.69355  4.24690  2.90347  2.73739  3.18146  2.89801  2.37887  2.77519  2.98518  4.58477  3.61503
          0.02830  3.97466  4.69701  0.61958  0.77255  0.48576  0.95510
    383   2.53340  5.22246  2.18864  1.46756  4.53108  3.12684  3.68411  3.99916  2.50412  3.53133  4.34778  2.74404  3.80671  2.83369  3.10476  2.67981  3.04659  3.60283  5.71400  4.28084    384 e - - -
          2.68618  4.42225  2.77519  2.73123  3.46354  2.40513  3.72494  3.29354  2.67741  2.69355  4.24690  2.90347  2.73739  3.18146  2.89801  2.37887  2.77519  2.98518  4.58477  3.61503
          0.02830  3.97466  4.69701  0.61958  0.77255  0.48576  0.95510
    384   3.11595  4.43781  4.75114  4.21249  3.34822  4.44015  4.86551  1.54589  4.09638  1.46815  3.15373  4.45884  4.69713  4.30480  4.27628  3.79457  3.35952  1.43782  5.32921  4.17907    385 v - - -
          2.68618  4.42225  2.77519  2.73123  3.46354  2.40513  3.72494  3.29354  2.67741  2.69355  4.24690  2.90347  2.73739  3.18146  2.89801  2.37887  2.77519  2.98518  4.58477  3.61503
          0.02830  3.97466  4.69701  0.61958  0.77255  0.48576  0.95510
    385   3.07100  4.40016  4.73792  4.24331  3.53902  4.39262  4.96580  1.31287  4.12763  2.04607  3.35065  4.46871  4.71562  4.39742  4.33153  3.77967  3.33957  1.20914  5.49863  4.29180    386 v - - -
          2.68618  4.42225  2.77519  2.73123  3.46354  2.40513  3.72494  3.29354  2.67741  2.69355  4.24690  2.90347  2.73739  3.18146  2.89801  2.37887  2.77519  2.98518  4.58477  3.61503
          0.02830  3.97466  4.69701  0.61958  0.77255  0.48576  0.95510
    386   2.97193  5.08973  3.43729  2.75220  4.49352  3.63714  3.59352  3.84258  1.47926  3.31765  3.96948  3.16479  3.99833  2.72990  1.56557  2.97779  3.14519  3.53127  5.40215  4.21195    387 k - - -
          2.68618  4.42225  2.77519  2.73123  3.46354  2.40513  3.72494  3.29354  2.67741  2.69355  4.24690  2.90347  2.73739  3.18146  2.89801  2.37887  2.77519  2.98518  4.58477  3.61503
          0.02830  3.97466  4.69701  0.61958  0.77255  0.48576  0.95510
    387   2.54440  4.93037  2.85113  2.09364  4.21945  3.38265  3.38716  3.49321  2.15308  3.20350  3.98996  2.83392  3.77660  2.58993  2.44496  2.59497  2.82667  3.29171  5.38886  3.64707    388 e - - -
          2.68618  4.42225  2.77519  2.73123  3.46354  2.40513  3.72494  3.29354  2.67741  2.69355  4.24690  2.90347  2.73739  3.18146  2.89801  2.37887  2.77519  2.98518  4.58477  3.61503
          0.02830  3.97466  4.69701  0.61958  0.77255  0.48576  0.95510
    388   3.11167  4.65954  4.26693  3.96114  1.01640  3.99390  3.92448  2.76130  3.86418  2.16078  3.50524  4.02412  4.45181  4.03509  3.99911  3.48405  3.51475  2.73946  4.19105  2.55531    389 f - - -
          2.68618  4.42225  2.77519  2.73123  3.46354  2.40513  3.72494  3.29354  2.67741  2.69355  4.24690  2.90347  2.73739  3.18146  2.89801  2.37887  2.77519  2.98518  4.58477  3.61503
          0.02830  3.97466  4.69701  0.61958  0.77255  0.48576  0.95510
    389   1.24989  4.21629  3.25165  2.97888  4.20563  2.41064  4.10787  3.59525  3.06663  3.29486  4.13644  3.21974  3.70143  3.25750  3.40008  2.32947  2.72823  3.11038  5.55333  4.31968    390 a - - -
          2.68618  4.42225  2.77519  2.73123  3.46354  2.40513  3.72494  3.29354  2.67741  2.69355  4.24690  2.90347  2.73739  3.18146  2.89801  2.37887  2.77519  2.98518  4.58477  3.61503
          0.02830  3.97466  4.69701  0.61958  0.77255  0.48576  0.95510
    390   2.98506  4.48637  4.16261  3.52674  3.22990  4.04210  4.41342  2.19755  3.46247  1.10103  3.12533  3.97642  4.40314  3.80610  3.68830  3.39875  3.24477  2.05730  5.09649  3.88393    391 l - - -
          2.68618  4.42225  2.77519  2.73123  3.46354  2.40513  3.72494  3.29354  2.67741  2.69355  4.24690  2.90347  2.73739  3.18146  2.89801  2.37887  2.77519  2.98518  4.58477  3.61503
          0.02830  3.97466  4.69701  0.61958  0.77255  0.48576  0.95510
    391   2.68044  5.06578  2.98382  2.33883  4.41588  3.45851  3.34028  3.83201  1.75452  3.32618  4.12765  2.72329  3.85080  2.58900  2.13891  2.67264  2.95408  3.46454  5.45109  4.14454    392 k - - -
          2.68618  4.42225  2.77519  2.73123  3.46354  2.40513  3.72494  3.29354  2.67741  2.69355  4.24690  2.90347  2.73739  3.18146  2.89801  2.37887  2.77519  2.98518  4.58477  3.61503
          0.02830  3.97466  4.69701  0.61958  0.77255  0.48576  0.95510
    392   2.59757  4.40169  3.34668  2.77608  3.53500  3.53309  3.75700  2.51217  2.30469  2.52992  2.78000  3.21093  3.91167  2.72703  3.00456  2.77775  2.82695  2.48005  4.96826  3.72444    393 k - - -
          2.68618  4.42225  2.77519  2.73123  3.46354  2.40513  3.72494  3.29354  2.67741  2.69355  4.24690  2.90347  2.73739  3.18146  2.89801  2.37887  2.77519  2.98518  4.58477  3.61503
          0.02830  3.97466  4.69701  0.61958  0.77255  0.48576  0.95510
    393   2.89139  4.63097  3.50974  3.36406  4.34926  3.31273  4.43255  3.92163  3.43023  3.53713  4.59184  3.66013  0.65779  3.81591  3.66360  3.06224  3.34116  3.55525  5.50713  4.47155    394 P - - -
          2.68618  4.42225  2.77519  2.73123  3.46354  2.40513  3.72494  3.29354  2.67741  2.69355  4.24690  2.90347  2.73739  3.18146  2.89801  2.37887  2.77519  2.98518  4.58477  3.61503
          0.02830  3.97466  4.69701  0.61958  0.77255  0.48576  0.95510
    394   2.37325  4.28772  4.17328  3.73845  3.65706  3.74036  4.56310  1.98685  3.62679  2.34458  3.52939  3.93246  4.27729  3.94893  3.87201  3.14759  3.07215  1.13224  5.40607  4.17803    395 v - - -
          2.68618  4.42225  2.77519  2.73123  3.46354  2.40513  3.72494  3.29354  2.67741  2.69355  4.24690  2.90347  2.73739  3.18146  2.89801  2.37887  2.77519  2.98518  4.58477  3.61503
          0.02830  3.97466  4.69701  0.61958  0.77255  0.48576  0.95510
    395   2.27030  4.24523  3.27305  3.08376  4.20148  2.98081  4.20265  3.67108  3.16428  3.39934  4.30072  3.28525  3.73206  3.50008  3.45492  1.02142  2.79693  3.17635  5.58025  4.29540    396 s - - -
          2.68618  4.42225  2.77519  2.73123  3.46354  2.40513  3.72494  3.29354  2.67741  2.69355  4.24690  2.90347  2.73739  3.18146  2.89801  2.37887  2.77519  2.98518  4.58477  3.61503
          0.02830  3.97466  4.69701  0.61958  0.77255  0.48576  0.95510
    396   3.12289  4.95345  3.62418  3.11491  4.33401  3.59034  3.90173  3.88340  2.28338  3.38081  4.37897  3.46651  4.08853  3.11755  0.83308  3.20252  3.38226  3.60310  5.37600  4.23985    397 r - - -
          2.68618  4.42225  2.77519  2.73123  3.46354  2.40513  3.72494  3.29354  2.67741  2.69355  4.24690  2.90347  2.73739  3.18146  2.89801  2.37887  2.77519  2.98518  4.58477  3.61503
          0.02830  3.97466  4.69701  0.61958  0.77255  0.48576  0.95510
    397   3.11378  4.45588  4.73721  4.16309  2.60097  4.35911  4.66231  1.74225  4.04640  1.25306  2.60500  4.38317  4.58591  4.15574  4.16486  3.68732  3.33687  2.03547  5.04251  3.93714    398 l - - -
          2.68618  4.42225  2.77519  2.73123  3.46354  2.40513  3.72494  3.29354  2.67741  2.69355  4.24690  2.90347  2.73739  3.18146  2.89801  2.37887  2.77519  2.98518  4.58477  3.61503
          0.02830  3.97466  4.69701  0.61958  0.77255  0.48576  0.95510
    398   2.88328  4.41640  4.10874  3.58656  3.23566  3.92816  4.33200  2.23456  3.42044  1.17959  3.12935  3.88415  3.78345  3.72943  3.65895  3.26665  3.14887  2.09525  5.04982  3.85166    399 l - - -
          2.68618  4.42225  2.77519  2.73123  3.46354  2.40513  3.72494  3.29354  2.67741  2.69355  4.24690  2.90347  2.73739  3.18146  2.89801  2.37887  2.77519  2.98518  4.58477  3.61503
          0.02830  3.97466  4.69701  0.61958  0.77255  0.48576  0.95510
    399   2.97009  4.39436  4.49474  4.04311  3.54430  4.13026  4.80127  1.76746  3.89621  2.12131  3.41354  4.25792  4.55854  4.21874  4.11649  3.54081  3.27377  0.99803  5.44403  4.19015    400 v - - -
          2.68618  4.42225  2.77519  2.73123  3.46354  2.40513  3.72494  3.29354  2.67741  2.69355  4.24690  2.90347  2.73739  3.18146  2.89801  2.37887  2.77519  2.98518  4.58477  3.61503
          0.02830  3.97466  4.69701  0.61958  0.77255  0.48576  0.95510
    400   2.81034  4.80891  2.76862  2.66481  4.18867  3.25423  4.00688  3.92187  2.91958  3.55738  4.51262  0.98913  3.91146  3.28046  3.27714  2.87405  3.19598  3.53372  5.48294  4.13017    401 n - - -
          2.68618  4.42225  2.77519  2.73123  3.46354  2.40513  3.72494  3.29354  2.67741  2.69355  4.24690  2.90347  2.73739  3.18146  2.89801  2.37887  2.77519  2.98518  4.58477  3.61503
          0.02830  3.97466  4.69701  0.61958  0.77255  0.48576  0.95510
    401   2.25369  4.18397  3.46819  3.12624  4.05926  3.03711  4.14113  3.27691  3.08158  3.10694  4.00712  3.31759  3.74149  3.42628  3.37960  2.22489  1.34059  2.78134  5.46257  4.23324    402 t - - -
          2.68618  4.42225  2.77519  2.73123  3.46354  2.40513  3.72494  3.29354  2.67741  2.69355  4.24690  2.90347  2.73739  3.18146  2.89801  2.37887  2.77519  2.98518  4.58477  3.61503
          0.02830  3.97466  4.69701  0.61958  0.77255  0.48576  0.95510
    402   2.41463  4.37299  3.25588  2.85250  3.89186  3.21240  3.91923  3.22768  2.77321  2.88556  3.57444  3.20108  1.68925  3.16916  3.11076  2.45963  2.81446  2.90748  5.28994  4.00580    403 p - - -
          2.68618  4.42225  2.77519  2.73123  3.46354  2.40513  3.72494  3.29354  2.67741  2.69355  4.24690  2.90347  2.73739  3.18146  2.89801  2.37887  2.77519  2.98518  4.58477  3.61503
          0.02830  3.97466  4.69701  0.61958  0.77255  0.48576  0.95510
    403   2.00419  4.18106  3.25545  3.03387  4.35942  1.45400  4.19077  3.78320  3.17947  3.46703  4.28802  3.23102  3.67082  3.45364  3.50690  1.93759  2.71040  3.21034  5.68814  4.46368    404 g - - -
          2.68618  4.42225  2.77519  2.73123  3.46354  2.40513  3.72494  3.29354  2.67741  2.69355  4.24690  2.90347  2.73739  3.18146  2.89801  2.37887  2.77519  2.98518  4.58477  3.61503
          0.02830  3.97466  4.69701  0.61958  0.77255  0.48576  0.95510
    404   1.37275  4.13947  3.50344  3.15948  4.13448  2.97760  4.17484  3.40383  3.15323  3.19734  4.06031  3.31556  3.70204  3.45890  3.45768  2.22778  1.96160  2.95880  5.51570  4.30649    405 a - - -
          2.68618  4.42225  2.77519  2.73123  3.46354  2.40513  3.72494  3.29354  2.67741  2.69355  4.24690  2.90347  2.73739  3.18146  2.89801  2.37887  2.77519  2.98518  4.58477  3.61503
          0.02830  3.97466  4.69701  0.61958  0.77255  0.48576  0.95510
    405   3.26328  4.67561  4.50443  4.05602  2.88431  4.29942  4.57889  2.26300  3.86434  0.84264  3.00631  4.31420  4.61428  4.10966  4.03057  3.73042  3.52251  2.35148  4.96279  3.64781    406 l - - -
          2.68618  4.42225  2.77519  2.73123  3.46354  2.40513  3.72494  3.29354  2.67741  2.69355  4.24690  2.90347  2.73739  3.18146  2.89801  2.37887  2.77519  2.98518  4.58477  3.61503
          0.02830  3.97466  4.69701  0.61958  0.77255  0.48576  0.95510
    406   2.79601  4.56058  3.49065  3.40341  4.54245  0.58750  4.51679  4.16754  3.59853  3.80868  4.78577  3.65503  3.95497  3.91467  3.82273  2.97097  3.28521  3.67615  5.60994  4.64803    407 G - - -
          2.68618  4.42225  2.77519  2.73123  3.46354  2.40513  3.72494  3.29354  2.67741  2.69355  4.24690  2.90347  2.73739  3.18146  2.89801  2.37887  2.77519  2.98518  4.58477  3.61503
          0.02830  3.97466  4.69701  0.61958  0.77255  0.48576  0.95510
    407   2.79601  4.56058  3.49065  3.40341  4.54245  0.58750  4.51679  4.16754  3.59853  3.80868  4.78577  3.65503  3.95497  3.91467  3.82273  2.97097  3.28521  3.67615  5.60994  4.64803    408 G - - -
          2.68618  4.42225  2.77519  2.73123  3.46354  2.40513  3.72494  3.29354  2.67741  2.69355  4.24690  2.90347  2.73739  3.18146  2.89801  2.37887  2.77519  2.98518  4.58477  3.61503
          0.02830  3.97466  4.69701  0.61958  0.77255  0.48576  0.95510
    408   3.11934  4.46179  4.69985  4.20219  3.40488  4.40174  4.89447  1.09508  4.04185  1.82418  3.24141  4.44583  4.70776  4.32034  4.23732  3.78688  3.38272  1.66181  5.39371  4.18221    409 i - - -
          2.68618  4.42225  2.77519  2.73123  3.46354  2.40513  3.72494  3.29354  2.67741  2.69355  4.24690  2.90347  2.73739  3.18146  2.89801  2.37887  2.77519  2.98518  4.58477  3.61503
          0.02830  3.97466  4.69701  0.61958  0.77255  0.48576  0.95510
    409   2.79601  4.56058  3.49065  3.40341  4.54245  0.58750  4.51679  4.16754  3.59853  3.80868  4.78577  3.65503  3.95497  3.91467  3.82273  2.97097  3.28521  3.67615  5.60994  4.64803    410 G - - -
          2.68618  4.42225  2.77519  2.73123  3.46354  2.40513  3.72494  3.29354  2.67741  2.69355  4.24690  2.90347  2.73739  3.18146  2.89801  2.37887  2.77519  2.98518  4.58477  3.61503
          0.02830  3.97466  4.69701  0.61958  0.77255  0.48576  0.95510
    410   1.19052  4.16540  3.39197  3.15544  4.28796  2.04545  4.24434  3.63275  3.24781  3.38362  4.23997  3.30984  3.69637  3.53247  3.54628  2.42023  2.73011  3.11904  5.63538  4.43658    411 a - - -
          2.68618  4.42225  2.77519  2.73123  3.46354  2.40513  3.72494  3.29354  2.67741  2.69355  4.24690  2.90347  2.73739  3.18146  2.89801  2.37887  2.77519  2.98518  4.58477  3.61503
          0.02830  3.97466  4.69701  0.61958  0.77255  0.48576  0.95510
    411   2.10069  4.17857  3.41044  3.07041  4.15419  2.99004  4.12564  3.47284  3.07557  3.22406  4.07820  3.27142  3.70332  3.39287  3.39590  1.81258  1.57371  3.01700  5.51779  4.29518    412 t - - -
          2.68618  4.42225  2.77519  2.73123  3.46354  2.40513  3.72494  3.29354  2.67741  2.69355  4.24690  2.90347  2.73739  3.18146  2.89801  2.37887  2.77519  2.98518  4.58477  3.61503
          0.02830  3.97466  4.69701  0.61958  0.77255  0.48576  0.95510
    412   2.55020  4.30904  3.61323  3.12623  3.64886  3.43754  4.06441  2.43272  2.99998  2.49401  3.59392  3.39862  3.97179  3.37106  3.31224  2.79479  1.58783  2.29356  5.18637  3.93182    413 t - - -
          2.68618  4.42225  2.77519  2.73123  3.46354  2.40513  3.72494  3.29354  2.67741  2.69355  4.24690  2.90347  2.73739  3.18146  2.89801  2.37887  2.77519  2.98518  4.58477  3.61503
          0.02830  3.97466  4.69701  0.61958  0.77255  0.48576  0.95510
    413   2.15176  4.68517  2.61066  2.43692  4.32837  2.84317  3.81125  3.76728  2.70703  3.37526  4.20037  1.73555  3.76509  2.99274  3.16441  2.52365  2.89203  3.34010  5.59040  4.24610    414 n - - -
          2.68618  4.42225  2.77519  2.73123  3.46354  2.40513  3.72494  3.29354  2.67741  2.69355  4.24690  2.90347  2.73739  3.18146  2.89801  2.37887  2.77519  2.98518  4.58477  3.61503
          0.02830  3.97466  4.69701  0.61958  0.77255  0.48576  0.95510
    414   3.25868  4.61358  4.71926  4.17731  3.11152  4.48336  4.79120  1.85742  3.99073  0.95060  2.87558  4.46064  4.70172  4.19608  4.15397  3.84145  3.49182  2.12668  5.17567  4.03910    415 l - - -
          2.68618  4.42225  2.77519  2.73123  3.46354  2.40513  3.72494  3.29354  2.67741  2.69355  4.24690  2.90347  2.73739  3.18146  2.89801  2.37887  2.77519  2.98518  4.58477  3.61503
          0.02830  3.97466  4.69701  0.61958  0.77255  0.48576  0.95510
    415   2.39846  4.15744  3.98178  3.41212  2.77451  3.76146  4.09371  2.19235  3.31936  2.14376  3.10191  3.68881  4.12940  3.57235  3.56061  3.01960  2.69192  1.70597  4.85292  3.65047    416 v - - -
          2.68618  4.42225  2.77519  2.73123  3.46354  2.40513  3.72494  3.29354  2.67741  2.69355  4.24690  2.90347  2.73739  3.18146  2.89801  2.37887  2.77519  2.98518  4.58477  3.61503
          0.02830  3.97466  4.69701  0.61958  0.77255  0.48576  0.95510
    416   2.89139  4.63097  3.50974  3.36406  4.34926  3.31273  4.43255  3.92163  3.43023  3.53713  4.59184  3.66013  0.65779  3.81591  3.66360  3.06224  3.34116  3.55525  5.50713  4.47155    417 P - - -
          2.68618  4.42225  2.77519  2.73123  3.46354  2.40513  3.72494  3.29354  2.67741  2.69355  4.24690  2.90347  2.73739  3.18146  2.89801  2.37887  2.77519  2.98518  4.58477  3.61503
          0.02830  3.97466  4.69701  0.61958  0.77255  0.48576  0.95510
    417   0.87597  4.24523  3.56820  3.36512  4.15589  3.06685  4.37484  3.29684  3.38404  3.17365  4.19495  3.48831  3.81581  3.71601  3.62700  2.59499  2.87947  2.93354  5.57284  4.38469    418 a - - -
          2.68618  4.42225  2.77519  2.73123  3.46354  2.40513  3.72494  3.29354  2.67741  2.69355  4.24690  2.90347  2.73739  3.18146  2.89801  2.37887  2.77519  2.98518  4.58477  3.61503
          0.02830  3.97466  4.69701  0.61958  0.77255  0.48576  0.95510
    418   3.27102  4.70344  4.35326  3.99437  3.17675  4.11134  4.61808  2.38724  3.76110  0.75894  3.16921  4.25989  4.52963  4.10495  3.92013  3.69526  3.56091  2.45095  5.09231  3.83896    419 l - - -
```
