## Supplementary Data: HMM library for "A Catalog of the Diversity and Ubiquity of Metabolic Organelles in Bacteria": Supplementary_Data_HMM_library.hmm (part 62 of 147)

```
          2.68618  4.42225  2.77519  2.73123  3.46354  2.40513  3.72494  3.29354  2.67741  2.69355  4.24690  2.90347  2.73739  3.18146  2.89801  2.37887  2.77519  2.98518  4.58477  3.61503
          0.02830  3.97466  4.69701  0.61958  0.77255  0.48576  0.95510
    419   2.46993  4.31492  3.52111  3.27888  4.06135  3.15056  4.28811  3.20102  3.22387  3.06086  4.10551  3.47120  3.86267  3.61377  3.47710  2.67243  1.00979  2.88499  5.49016  4.27824    420 t - - -
          2.68618  4.42225  2.77519  2.73123  3.46354  2.40513  3.72494  3.29354  2.67741  2.69355  4.24690  2.90347  2.73739  3.18146  2.89801  2.37887  2.77519  2.98518  4.58477  3.61503
          0.02830  3.97466  4.69701  0.61958  0.77255  0.48576  0.95510
    420   3.27102  4.70344  4.35326  3.99437  3.17675  4.11134  4.61808  2.38724  3.76110  0.75894  3.16921  4.25989  4.52963  4.10495  3.92013  3.69526  3.56091  2.45095  5.09231  3.83896    421 l - - -
          2.68618  4.42225  2.77519  2.73123  3.46354  2.40513  3.72494  3.29354  2.67741  2.69355  4.24690  2.90347  2.73739  3.18146  2.89801  2.37887  2.77519  2.98518  4.58477  3.61503
          0.02830  3.97466  4.69701  0.61958  0.77255  0.48576  0.95510
    421   2.79601  4.56058  3.49065  3.40341  4.54245  0.58750  4.51679  4.16754  3.59853  3.80868  4.78577  3.65503  3.95497  3.91467  3.82273  2.97097  3.28521  3.67615  5.60994  4.64803    422 G - - -
          2.68618  4.42225  2.77519  2.73123  3.46354  2.40513  3.72494  3.29354  2.67741  2.69355  4.24690  2.90347  2.73739  3.18146  2.89801  2.37887  2.77519  2.98518  4.58477  3.61503
          0.02830  3.97466  4.69701  0.61958  0.77255  0.48576  0.95510
    422   2.43826  1.04516  4.11038  3.82612  3.84019  3.16170  4.48173  2.98885  3.62859  2.93878  4.00203  3.74690  3.89777  3.96908  3.77410  2.64114  2.92046  2.69705  5.33532  4.10712    423 c - - -
          2.68618  4.42225  2.77519  2.73123  3.46354  2.40513  3.72494  3.29354  2.67741  2.69355  4.24690  2.90347  2.73739  3.18146  2.89801  2.37887  2.77519  2.98518  4.58477  3.61503
          0.02830  3.97466  4.69701  0.61958  0.77255  0.48576  0.95510
    423   2.79601  4.56058  3.49065  3.40341  4.54245  0.58750  4.51679  4.16754  3.59853  3.80868  4.78577  3.65503  3.95497  3.91467  3.82273  2.97097  3.28521  3.67615  5.60994  4.64803    424 G - - -
          2.68618  4.42225  2.77519  2.73123  3.46354  2.40513  3.72494  3.29354  2.67741  2.69355  4.24690  2.90347  2.73739  3.18146  2.89801  2.37887  2.77519  2.98518  4.58477  3.61503
          0.02830  3.97466  4.69701  0.61958  0.77255  0.48576  0.95510
    424   0.97901  4.17624  3.48994  3.27490  4.15383  2.99414  4.30449  3.32783  3.29832  3.21077  4.17018  3.39324  3.75135  3.62439  3.55705  2.43103  2.77859  2.92280  5.58537  4.35264    425 a - - -
          2.68618  4.42225  2.77519  2.73123  3.46354  2.40513  3.72494  3.29354  2.67741  2.69355  4.24690  2.90347  2.73739  3.18146  2.89801  2.37887  2.77519  2.98518  4.58477  3.61503
          0.02830  3.97466  4.69701  0.61958  0.77255  0.48576  0.95510
    425   3.05472  4.39667  4.69613  4.20425  3.54514  4.35547  4.93645  1.46278  4.08604  2.06476  3.36357  4.43203  4.69224  4.36454  4.29594  3.74298  3.32680  1.10033  5.49213  4.27796    426 v - - -
          2.68618  4.42225  2.77519  2.73123  3.46354  2.40513  3.72494  3.29354  2.67741  2.69355  4.24690  2.90347  2.73739  3.18146  2.89801  2.37887  2.77519  2.98518  4.58477  3.61503
          0.02830  3.97466  4.69701  0.61958  0.77255  0.48576  0.95510
    426   2.79601  4.56058  3.49065  3.40341  4.54245  0.58750  4.51679  4.16754  3.59853  3.80868  4.78577  3.65503  3.95497  3.91467  3.82273  2.97097  3.28521  3.67615  5.60994  4.64803    427 G - - -
          2.68618  4.42225  2.77519  2.73123  3.46354  2.40513  3.72494  3.29354  2.67741  2.69355  4.24690  2.90347  2.73739  3.18146  2.89801  2.37887  2.77519  2.98518  4.58477  3.61503
          0.02830  3.97466  4.69701  0.61958  0.77255  0.48576  0.95510
    427   2.50661  4.53476  2.78457  2.64332  4.34497  1.31053  3.98320  3.84341  2.80972  3.48259  4.34020  2.68429  3.77940  3.21508  3.25531  2.60864  2.92789  3.37128  5.62831  4.32341    428 g - - -
          2.68618  4.42225  2.77519  2.73123  3.46354  2.40513  3.72494  3.29354  2.67741  2.69355  4.24690  2.90347  2.73739  3.18146  2.89801  2.37887  2.77519  2.98518  4.58477  3.61503
          0.02830  3.97466  4.69701  0.61958  0.77255  0.48576  0.95510
    428   2.35667  4.36328  2.98396  2.77315  4.29815  2.83115  4.02381  3.78440  2.94328  3.43133  4.26335  2.74379  3.72227  3.25824  3.30929  1.24427  2.80192  3.27328  5.60953  4.31839    429 s - - -
          2.68618  4.42225  2.77519  2.73123  3.46354  2.40513  3.72494  3.29354  2.67741  2.69355  4.24690  2.90347  2.73739  3.18146  2.89801  2.37887  2.77519  2.98518  4.58477  3.61503
          0.02830  3.97466  4.69701  0.61958  0.77255  0.48576  0.95510
    429   1.97952  4.18388  3.33387  3.09922  4.26551  2.94391  4.20362  3.63583  3.16967  3.38094  4.24558  3.27584  3.69576  3.48171  3.47189  1.14596  2.73033  3.12476  5.62883  4.38720    430 s - - -
          2.68618  4.42225  2.77519  2.73123  3.46354  2.40513  3.72494  3.29354  2.67741  2.69355  4.24690  2.90347  2.73739  3.18146  2.89801  2.37887  2.77519  2.98518  4.58477  3.61503
          0.02830  3.97466  4.69701  0.61958  0.77255  0.48576  0.95510
    430   2.29406  4.20524  3.39180  3.11349  4.11685  3.01872  4.16360  3.38431  3.09612  3.19433  4.09805  3.30690  3.74066  3.45138  3.38500  2.22880  1.25287  2.96846  5.51125  4.26966    431 t - - -
          2.68618  4.42225  2.77519  2.73123  3.46354  2.40513  3.72494  3.29354  2.67741  2.69355  4.24690  2.90347  2.73739  3.18146  2.89801  2.37887  2.77519  2.98518  4.58477  3.61503
          0.02830  3.97466  4.69701  0.61958  0.77255  0.48576  0.95510
    431   2.36739  4.28873  3.29745  3.11872  4.17908  3.01682  4.22538  3.71587  3.19938  3.42849  4.34655  3.32661  3.76422  3.54085  3.48174  0.94680  2.85531  3.22855  5.54355  4.26334    432 s - - -
          2.68618  4.42225  2.77519  2.73123  3.46354  2.40513  3.72494  3.29354  2.67741  2.69355  4.24690  2.90347  2.73739  3.18146  2.89801  2.37887  2.77519  2.98518  4.58477  3.61503
          0.02830  3.97466  4.69701  0.61958  0.77255  0.48576  0.95510
    432   2.73884  5.32370  1.54617  2.11415  4.59977  3.24498  3.27782  4.11230  2.63322  3.62390  4.44630  2.19014  3.81323  2.85404  3.18207  2.74656  3.09937  3.70289  5.78509  4.32058    433 d - - -
          2.68618  4.42225  2.77519  2.73123  3.46354  2.40513  3.72494  3.29354  2.67741  2.69355  4.24690  2.90347  2.73739  3.18146  2.89801  2.37887  2.77519  2.98518  4.58477  3.61503
          0.02830  3.97466  4.69701  0.61958  0.77255  0.48576  0.95510
    433   2.81034  4.80891  2.76862  2.66481  4.18867  3.25423  4.00688  3.92187  2.91958  3.55738  4.51262  0.98913  3.91146  3.28046  3.27714  2.87405  3.19598  3.53372  5.48294  4.13017    434 n - - -
          2.68618  4.42225  2.77519  2.73123  3.46354  2.40513  3.72494  3.29354  2.67741  2.69355  4.24690  2.90347  2.73739  3.18146  2.89801  2.37887  2.77519  2.98518  4.58477  3.61503
          0.02830  3.97466  4.69701  0.61958  0.77255  0.48576  0.95510
    434   3.07834  4.40894  4.73902  4.24642  3.52253  4.39417  4.96603  1.20267  4.12678  2.02097  3.33466  4.47213  4.71680  4.39554  4.32829  3.78314  3.34734  1.33365  5.49078  4.28644    435 i - - -
          2.68618  4.42225  2.77519  2.73123  3.46354  2.40513  3.72494  3.29354  2.67741  2.69355  4.24690  2.90347  2.73739  3.18146  2.89801  2.37887  2.77519  2.98518  4.58477  3.61503
          0.02830  3.97466  4.69701  0.61958  0.77255  0.48576  0.95510
    435   2.30991  4.29525  2.99117  2.86039  4.35901  1.35257  4.11771  3.83314  3.09421  3.49670  4.32815  3.11196  3.70467  3.37091  3.44860  2.02968  2.78410  3.28229  5.67817  4.41138    436 g - - -
          2.68618  4.42225  2.77519  2.73123  3.46354  2.40513  3.72494  3.29354  2.67741  2.69355  4.24690  2.90347  2.73739  3.18146  2.89801  2.37887  2.77519  2.98518  4.58477  3.61503
          0.03264  3.97466  4.31807  0.61958  0.77255  0.48576  0.95510
    436   2.55006  4.44097  3.23507  3.06295  4.17808  3.14084  4.20022  3.68343  3.12892  3.36285  4.33871  3.35274  1.02429  3.51148  3.41235  2.63650  3.00548  3.27666  5.49925  4.26544    437 p - - -
          2.68618  4.42225  2.77519  2.73123  3.46354  2.40513  3.72494  3.29354  2.67741  2.69355  4.24690  2.90347  2.73739  3.18146  2.89801  2.37887  2.77519  2.98518  4.58477  3.61503
          0.02843  3.97045  4.69280  0.61958  0.77255  0.49001  0.94836
    437   3.04047  4.54484  4.52658  3.96524  3.02217  4.30898  4.59891  2.17449  3.81900  1.08400  2.16465  4.25779  4.55470  4.01209  4.00091  3.63545  3.36693  2.26896  5.06673  3.94874    438 l - - -
          2.68618  4.42225  2.77519  2.73123  3.46354  2.40513  3.72494  3.29354  2.67741  2.69355  4.24690  2.90347  2.73739  3.18146  2.89801  2.37887  2.77519  2.98518  4.58477  3.61503
          0.02843  3.97045  4.69280  0.61958  0.77255  0.49001  0.94836
    438   2.84033  5.31528  1.76195  2.14451  4.55844  3.23845  3.40075  4.12428  2.65862  3.63764  4.47016  1.75331  3.81869  2.87571  3.20393  2.75968  3.11825  3.71491  5.76884  4.29404    439 n - - -
          2.68618  4.42225  2.77519  2.73123  3.46354  2.40513  3.72494  3.29354  2.67741  2.69355  4.24690  2.90347  2.73739  3.18146  2.89801  2.37887  2.77519  2.98518  4.58477  3.61503
          0.02843  3.97045  4.69280  0.61958  0.77255  0.49001  0.94836
    439   3.17215  4.62828  4.42089  3.98551  3.11608  4.19264  4.62187  2.22503  3.74770  0.88570  3.04449  4.24464  4.55865  4.06114  3.92462  3.62542  3.45332  2.21239  5.10285  3.85558    440 l - - -
          2.68618  4.42225  2.77519  2.73123  3.46354  2.40513  3.72494  3.29354  2.67741  2.69355  4.24690  2.90347  2.73739  3.18146  2.89801  2.37887  2.77519  2.98518  4.58477  3.61503
          0.02843  3.97045  4.69280  0.61958  0.77255  0.49001  0.94836
    440   3.15715  4.48815  4.75725  4.19461  3.05885  4.43842  4.77283  1.46225  4.08064  1.33412  2.62412  4.44398  4.65748  4.22139  4.22719  3.77562  3.38487  1.96191  5.16599  4.06202    441 l - - -
          2.68618  4.42225  2.77519  2.73123  3.46354  2.40513  3.72494  3.29354  2.67741  2.69355  4.24690  2.90347  2.73739  3.18146  2.89801  2.37887  2.77519  2.98518  4.58477  3.61503
          0.02843  3.97045  4.69280  0.61958  0.77255  0.49001  0.94836
    441   2.78149  4.93035  2.42535  2.40789  4.31898  3.21984  3.87447  3.94725  2.80679  3.56636  4.46328  1.19950  3.85745  3.09649  3.24186  2.79560  3.13300  3.54863  5.60226  4.20203    442 n - - -
          2.68618  4.42225  2.77519  2.73123  3.46354  2.40513  3.72494  3.29354  2.67741  2.69355  4.24690  2.90347  2.73739  3.18146  2.89801  2.37887  2.77519  2.98518  4.58477  3.61503
          0.02843  3.97045  4.69280  0.61958  0.77255  0.49001  0.94836
    442   2.94007  4.35213  4.46484  3.96744  3.52849  4.13982  4.71992  1.18984  3.83818  2.10590  3.36155  4.20540  4.52637  4.13554  4.06318  3.51283  2.89873  1.59077  5.38624  4.18378    443 i - - -
          2.68618  4.42225  2.77519  2.73123  3.46354  2.40513  3.72494  3.29354  2.67741  2.69355  4.24690  2.90347  2.73739  3.18146  2.89801  2.37887  2.77519  2.98518  4.58477  3.61503
          0.02843  3.97045  4.69280  0.61958  0.77255  0.49001  0.94836
    443   3.04628  5.14401  3.46590  2.79888  4.59494  3.65803  3.60450  3.94241  1.44381  3.38868  4.26376  3.19623  4.02816  2.74149  1.46024  3.04494  3.21287  3.62812  5.43200  4.26785    444 k - - -
          2.68618  4.42225  2.77519  2.73123  3.46354  2.40513  3.72494  3.29354  2.67741  2.69355  4.24690  2.90347  2.73739  3.18146  2.89801  2.37887  2.77519  2.98518  4.58477  3.61503
          0.02843  3.97045  4.69280  0.61958  0.77255  0.49001  0.94836
    444   2.87632  4.99166  3.28134  2.67703  4.35222  3.56691  3.60721  3.54187  1.88262  3.25205  4.10751  2.87570  3.95275  2.75317  1.46201  2.89611  3.07291  3.41599  5.36929  4.14294    445 r - - -
          2.68618  4.42225  2.77519  2.73123  3.46354  2.40513  3.72494  3.29354  2.67741  2.69355  4.24690  2.90347  2.73739  3.18146  2.89801  2.37887  2.77519  2.98518  4.58477  3.61503
          0.02843  3.97045  4.69280  0.61958  0.77255  0.49001  0.94836
    445   2.99332  4.38277  4.60528  4.06746  3.45104  4.33048  4.77969  1.65993  3.95395  1.92378  3.04948  4.32777  4.62725  4.20975  4.16939  3.67733  3.28222  1.14569  5.35665  4.17467    446 v - - -
          2.68618  4.42225  2.77519  2.73123  3.46354  2.40513  3.72494  3.29354  2.67741  2.69355  4.24690  2.90347  2.73739  3.18146  2.89801  2.37887  2.77519  2.98518  4.58477  3.61503
          0.02843  3.97045  4.69280  0.61958  0.77255  0.49001  0.94836
    446   1.14977  4.12634  3.52121  3.20579  4.14489  2.66178  4.21492  3.37194  3.20541  3.19867  4.07751  3.33698  3.70341  3.50900  3.49595  2.41674  2.56806  2.80340  5.53918  4.33336    447 a - - -
          2.68618  4.42225  2.77519  2.73123  3.46354  2.40513  3.72494  3.29354  2.67741  2.69355  4.24690  2.90347  2.73739  3.18146  2.89801  2.37887  2.77519  2.98518  4.58477  3.61503
          0.02843  3.97045  4.69280  0.61958  0.77255  0.49001  0.94836
    447   2.89338  4.14958  4.04648  3.52110  2.22034  3.87683  3.66484  2.80688  3.32652  2.34239  3.30709  3.68835  4.22746  3.60445  3.60938  3.16877  3.12194  2.64828  3.89397  1.48402    448 y - - -
          2.68618  4.42225  2.77519  2.73123  3.46354  2.40513  3.72494  3.29354  2.67741  2.69355  4.24690  2.90347  2.73739  3.18146  2.89801  2.37887  2.77519  2.98518  4.58477  3.61503
          0.02843  3.97045  4.69280  0.61958  0.77255  0.49001  0.94836
    448   2.79036  4.55545  3.48414  3.39631  4.53562  0.59275  4.51004  4.15961  3.59087  3.80130  4.77828  3.64851  3.94971  3.90733  3.81562  2.96518  3.27923  3.66902  5.60433  4.64103    449 G - - -
          2.68618  4.42225  2.77519  2.73123  3.46354  2.40513  3.72494  3.29354  2.67741  2.69355  4.24690  2.90347  2.73739  3.18146  2.89801  2.37887  2.77519  2.98518  4.58477  3.61503
          0.02843  3.97045  4.69280  0.61958  0.77255  0.49001  0.94836
    449   2.85710  4.30364  4.39376  3.84337  3.33073  4.13558  4.54209  1.73518  3.74496  1.83479  3.27134  4.10763  4.46182  3.99663  3.97096  3.45891  2.86875  1.35450  5.19643  4.00721    450 v - - -
          2.68618  4.42225  2.77519  2.73123  3.46354  2.40513  3.72494  3.29354  2.67741  2.69355  4.24690  2.90347  2.73739  3.18146  2.89801  2.37887  2.77519  2.98518  4.58477  3.61503
          0.02843  3.97045  4.69280  0.61958  0.77255  0.49001  0.94836
    450   2.94951  5.08155  3.38956  2.72530  4.49388  3.54051  3.59167  3.78382  1.45952  3.32559  4.11119  3.14521  3.98408  2.72731  1.63296  2.95411  3.12816  3.52816  5.40718  4.21012    451 k - - -
          2.68618  4.42225  2.77519  2.73123  3.46354  2.40513  3.72494  3.29354  2.67741  2.69355  4.24690  2.90347  2.73739  3.18146  2.89801  2.37887  2.77519  2.98518  4.58477  3.61503
          0.02843  3.97045  4.69280  0.61958  0.77255  0.49001  0.94836
    451   3.03866  5.16763  2.53200  0.89375  4.52646  3.33872  3.93490  3.99989  2.82790  3.60159  4.57201  2.99154  3.94817  3.14897  3.24637  3.01153  3.34387  3.67389  5.67960  4.40271    452 e - - -
          2.68618  4.42225  2.77519  2.73123  3.46354  2.40513  3.72494  3.29354  2.67741  2.69355  4.24690  2.90347  2.73739  3.18146  2.89801  2.37887  2.77519  2.98518  4.58477  3.61503
          0.02843  3.97045  4.69280  0.61958  0.77255  0.49001  0.94836
    452   3.04589  4.45497  4.46136  3.88851  3.10959  4.22397  4.51760  1.88332  3.75183  1.17586  2.58190  4.17046  4.48427  3.74091  3.93660  3.53716  3.27127  2.15778  5.03516  3.92377    453 l - - -
          2.68618  4.42225  2.77519  2.73123  3.46354  2.40513  3.72494  3.29354  2.67741  2.69355  4.24690  2.90347  2.73739  3.18146  2.89801  2.37887  2.77519  2.98518  4.58477  3.61503
          0.02843  3.97045  4.69280  0.61958  0.77255  0.49001  0.94836
    453   2.83021  5.22601  2.27129  1.14673  4.55812  3.25617  3.78443  3.98768  2.70096  3.59187  4.48180  2.78989  3.85923  2.96412  3.18723  2.83122  3.18279  3.62289  5.76889  4.35471    454 e - - -
          2.68618  4.42225  2.77519  2.73123  3.46354  2.40513  3.72494  3.29354  2.67741  2.69355  4.24690  2.90347  2.73739  3.18146  2.89801  2.37887  2.77519  2.98518  4.58477  3.61503
          0.02843  3.97045  4.69280  0.61958  0.77255  0.49001  0.94836
    454   2.64897  5.32915  1.63545  1.74021  4.61626  3.24665  3.51776  4.10824  2.61579  3.61790  4.43523  2.71078  3.80801  2.79793  3.16619  2.73706  2.99981  3.69773  5.78848  4.32713    455 d - - -
          2.68618  4.42225  2.77519  2.73123  3.46354  2.40513  3.72494  3.29354  2.67741  2.69355  4.24690  2.90347  2.73739  3.18146  2.89801  2.37887  2.77519  2.98518  4.58477  3.61503
          0.02843  3.97045  4.69280  0.61958  0.77255  0.49001  0.94836
    455   3.22269  4.55451  4.76593  4.22314  3.00797  4.48719  4.79022  1.57840  4.08843  1.12285  2.96567  4.48166  4.70283  4.24687  4.24086  3.83947  3.45425  2.03233  5.15200  3.98779    456 l - - -
          2.68618  4.42225  2.77519  2.73123  3.46354  2.40513  3.72494  3.29354  2.67741  2.69355  4.24690  2.90347  2.73739  3.18146  2.89801  2.37887  2.77519  2.98518  4.58477  3.61503
          0.02843  3.97045  4.69280  0.61958  0.77255  0.49001  0.94836
    456   2.52927  4.71350  3.11074  2.53539  3.97049  3.20918  3.62609  3.35462  2.19550  2.95986  3.59731  3.01904  3.83926  2.76876  2.03050  2.68684  2.79272  2.85496  5.22278  3.93628    457 r - - -
          2.68618  4.42225  2.77519  2.73123  3.46354  2.40513  3.72494  3.29354  2.67741  2.69355  4.24690  2.90347  2.73739  3.18146  2.89801  2.37887  2.77519  2.98518  4.58477  3.61503
          0.03321  3.97045  4.28313  0.61958  0.77255  0.49001  0.94836
    457   2.63896  5.02436  2.63050  2.03394  4.32564  2.66707  3.58670  3.77751  2.27376  3.30820  4.09338  2.82891  3.26644  2.64716  2.55308  2.61525  2.87547  3.39463  5.48341  4.10271    458 e - - -
          2.68618  4.42225  2.77519  2.73123  3.46354  2.40513  3.72494  3.29354  2.67741  2.69355  4.24690  2.90347  2.73739  3.18146  2.89801  2.37887  2.77519  2.98518  4.58477  3.61503
          0.15572  3.96580  2.07748  0.61958  0.77255  0.49465  0.94106
    458   2.55789  4.89314  2.68067  2.17748  4.16497  3.19425  3.27610  3.60042  2.25143  2.98640  3.96105  2.68924  3.67146  2.57312  2.77816  2.55713  2.72344  3.24531  5.36728  4.00668    459 e - - -
          2.68618  4.42225  2.77519  2.73123  3.46354  2.40513  3.72494  3.29354  2.67741  2.69355  4.24690  2.90347  2.73739  3.18146  2.89801  2.37887  2.77519  2.98518  4.58477  3.61503
          0.14570  3.84246  2.17032  0.61958  0.77255  0.48401  0.95792
    459   2.29979  4.76916  2.66255  2.27597  4.03108  3.28481  3.58464  3.45042  2.35303  3.04955  3.86593  2.81155  3.51835  2.73834  2.78737  2.45412  2.70987  3.09125  5.28885  3.83127    460 e - - -
          2.68619  4.42219  2.77523  2.73124  3.46358  2.40508  3.72498  3.29356  2.67745  2.69357  4.24694  2.90345  2.73738  3.18142  2.89805  2.37885  2.77517  2.98509  4.58481  3.61507
          0.34745  1.57809  2.44023  0.58318  0.81672  0.57761  0.82380
    460   2.38046  4.60005  2.97206  2.36459  3.85644  3.27420  3.60762  3.24752  2.30612  2.88542  3.67324  2.88881  3.71297  2.79073  2.72923  2.50733  2.66291  2.78588  5.15836  3.86061    463 k - - -
          2.68618  4.42225  2.77519  2.73123  3.46354  2.40513  3.72494  3.29354  2.67741  2.69355  4.24690  2.90347  2.73739  3.18146  2.89801  2.37887  2.77519  2.98518  4.58477  3.61503
          0.06131  3.77660  3.30869  0.61958  0.77255  0.58950  0.80879
    461   2.30207  4.25987  3.06474  2.51767  3.78092  3.22250  3.64925  3.17071  2.48198  2.82558  3.59041  2.84343  3.50479  2.70129  2.91836  2.44776  2.61340  2.80424  5.11788  3.83055    464 a - - -
          2.68618  4.42225  2.77519  2.73123  3.46354  2.40513  3.72494  3.29354  2.67741  2.69355  4.24690  2.90347  2.73739  3.18146  2.89801  2.37887  2.77519  2.98518  4.58477  3.61503
          0.04237  3.79931  3.95825  0.61958  0.77255  0.45298  1.00985
    462   2.51470  4.85249  2.86684  2.28126  4.12608  3.29447  3.57824  3.44171  2.22583  3.11222  3.92902  2.74067  3.45112  2.43783  2.79593  2.40844  2.68802  3.19152  5.34160  3.99285    465 k - - -
          2.68618  4.42225  2.77519  2.73123  3.46354  2.40513  3.72494  3.29354  2.67741  2.69355  4.24690  2.90347  2.73739  3.18146  2.89801  2.37887  2.77519  2.98518  4.58477  3.61503
          0.02967  3.92839  4.65073  0.61958  0.77255  0.51148  0.91531
    463   2.42231  4.76735  2.90691  2.24464  4.01029  3.21743  3.54000  3.35675  2.32957  3.00029  3.84215  2.82125  3.75237  2.56914  2.84416  2.45932  2.70468  2.88977  5.27005  3.87903    466 e - - -
          2.68618  4.42225  2.77519  2.73123  3.46354  2.40513  3.72494  3.29354  2.67741  2.69355  4.24690  2.90347  2.73739  3.18146  2.89801  2.37887  2.77519  2.98518  4.58477  3.61503
          0.03867  3.94054  3.99035  0.61958  0.77255  0.47778  0.96800
    464   2.44921  4.50886  2.88856  2.33898  3.90434  3.28305  3.61468  3.28697  2.40602  2.86911  3.76297  2.90483  3.62201  2.71348  2.88876  2.41978  2.57746  2.77334  5.20244  3.81012    467 e - - -
          2.68618  4.42225  2.77519  2.73123  3.46354  2.40513  3.72494  3.29354  2.67741  2.69355  4.24690  2.90347  2.73739  3.18146  2.89801  2.37887  2.77519  2.98518  4.58477  3.61503
          0.02879  3.95791  4.68025  0.61958  0.77255  0.50243  0.92901
    465   2.44061  3.89920  2.96940  2.25036  3.97179  3.36991  3.61140  3.38063  2.19930  2.99436  3.81610  2.71675  3.78823  2.73606  2.85389  2.45801  2.73377  2.95804  5.24667  3.92364    468 k - - -
          2.68618  4.42225  2.77519  2.73123  3.46354  2.40513  3.72494  3.29354  2.67741  2.69355  4.24690  2.90347  2.73739  3.18146  2.89801  2.37887  2.77519  2.98518  4.58477  3.61503
          0.02879  3.95791  4.68025  0.61958  0.77255  0.49824  0.93547
    466   2.38648  4.62403  2.95595  2.28737  3.91449  3.27269  3.61743  3.13923  2.41713  2.84619  3.77214  2.80065  3.65696  2.74781  2.88834  2.34316  2.74659  2.91771  5.21045  3.89227    469 e - - -
          2.68618  4.42225  2.77519  2.73123  3.46354  2.40513  3.72494  3.29354  2.67741  2.69355  4.24690  2.90347  2.73739  3.18146  2.89801  2.37887  2.77519  2.98518  4.58477  3.61503
          0.03611  3.96050  4.10968  0.61958  0.77255  0.48976  0.94875
    467   2.40680  4.47886  3.03142  2.43793  3.86195  3.28506  3.63087  3.26144  2.42011  2.86032  3.46290  2.77169  3.53572  2.73694  2.90428  2.33477  2.61115  2.91755  5.17510  3.86730    470 s - - -
          2.68618  4.42225  2.77519  2.73123  3.46354  2.40513  3.72494  3.29354  2.67741  2.69355  4.24690  2.90347  2.73739  3.18146  2.89801  2.37887  2.77519  2.98518  4.58477  3.61503
          0.02874  3.95962  4.68197  0.61958  0.77255  0.50075  0.93160
    468   2.49255  4.03970  3.22806  2.59605  3.28953  3.35982  3.71261  2.83871  2.63190  2.43852  3.43940  3.04869  3.74898  2.84395  3.01641  2.51854  2.60284  2.59584  4.95339  3.69547    471 l - - -
          2.68618  4.42225  2.77519  2.73123  3.46354  2.40513  3.72494  3.29354  2.67741  2.69355  4.24690  2.90347  2.73739  3.18146  2.89801  2.37887  2.77519  2.98518  4.58477  3.61503
          0.02874  3.95962  4.68197  0.61958  0.77255  0.50075  0.93160
    469   2.51812  4.52106  2.75645  2.46566  3.84854  3.16849  3.62893  2.92678  2.42948  2.75954  3.66568  2.88645  3.69319  2.78763  2.91111  2.38801  2.66173  2.91042  5.16587  3.85796    472 s - - -
          2.68618  4.42225  2.77519  2.73123  3.46354  2.40513  3.72494  3.29354  2.67741  2.69355  4.24690  2.90347  2.73739  3.18146  2.89801  2.37887  2.77519  2.98518  4.58477  3.61503
          0.05166  3.95962  3.46473  0.61958  0.77255  0.50075  0.93160
    470   2.55605  4.14995  2.77784  2.33299  3.92922  3.10541  3.61647  3.33604  2.42914  2.63524  3.78614  2.74630  3.78571  2.75563  2.89252  2.35794  2.75683  3.02712  5.22253  3.90158    473 e - - -
          2.68618  4.42225  2.77519  2.73123  3.46354  2.40513  3.72494  3.29354  2.67741  2.69355  4.24690  2.90347  2.73739  3.18146  2.89801  2.37887  2.77519  2.98518  4.58477  3.61503
          0.02940  3.93736  4.65970  0.61958  0.77255  0.50185  0.92990
    471   2.42046  4.07736  3.25907  2.70674  3.31747  3.11353  3.73122  2.81588  2.67785  2.35168  3.13447  3.03296  3.79680  2.94154  3.06289  2.69367  2.65093  2.60199  4.90961  3.60557    474 l - - -
          2.68618  4.42225  2.77519  2.73123  3.46354  2.40513  3.72494  3.29354  2.67741  2.69355  4.24690  2.90347  2.73739  3.18146  2.89801  2.37887  2.77519  2.98518  4.58477  3.61503
          0.02902  3.95021  4.67256  0.61958  0.77255  0.48348  0.95877
    472   2.53225  4.90927  2.44264  2.23765  4.19051  2.91570  3.52362  3.46380  2.35493  3.15587  3.98439  2.72995  3.70477  2.71660  2.85591  2.44005  2.64276  3.23848  5.39760  4.02930    475 e - - -
          2.68618  4.42225  2.77519  2.73123  3.46354  2.40513  3.72494  3.29354  2.67741  2.69355  4.24690  2.90347  2.73739  3.18146  2.89801  2.37887  2.77519  2.98518  4.58477  3.61503
          0.04218  3.96676  3.80010  0.61958  0.77255  0.49369  0.94255
    473   2.53378  4.76494  2.67397  2.35286  4.00691  3.36612  3.59138  3.19935  2.19441  2.96845  3.63023  2.77282  3.70900  2.74087  2.84818  2.46397  2.75092  2.90983  5.26757  3.93192    476 k - - -
          2.68618  4.42225  2.77519  2.73123  3.46354  2.40513  3.72494  3.29354  2.67741  2.69355  4.24690  2.90347  2.73739  3.18146  2.89801  2.37887  2.77519  2.98518  4.58477  3.61503
          0.04002  3.95350  3.91001  0.61958  0.77255  0.48546  0.95558
    474   2.74703  5.27843  2.03710  1.54366  4.56891  3.25872  3.66659  4.05120  2.55241  3.56327  4.37503  2.72507  3.79984  2.49082  3.07907  2.71496  3.04949  3.54614  5.73188  4.28664    477 e - - -
          2.68618  4.42225  2.77519  2.73123  3.46354  2.40513  3.72494  3.29354  2.67741  2.69355  4.24690  2.90347  2.73739  3.18146  2.89801  2.37887  2.77519  2.98518  4.58477  3.61503
          0.02884  3.95613  4.67847  0.61958  0.77255  0.48706  0.95303
    475   2.71972  4.31099  3.77356  3.21179  3.06657  3.73853  3.94139  2.56022  3.07075  1.46510  3.10307  3.55022  4.09496  3.13339  3.34548  2.98141  2.95021  2.42323  4.73616  3.13830    478 l - - -
          2.68618  4.42225  2.77519  2.73123  3.46354  2.40513  3.72494  3.29354  2.67741  2.69355  4.24690  2.90347  2.73739  3.18146  2.89801  2.37887  2.77519  2.98518  4.58477  3.61503
          0.02853  3.96676  4.68911  0.61958  0.77255  0.49369  0.94255
    476   3.11607  4.43382  4.75965  4.23647  3.41768  4.45385  4.92251  1.21591  4.11235  1.75288  3.22589  4.48244  4.72566  4.35245  4.30469  3.82134  3.36759  1.50841  5.40499  4.22754    479 i - - -
          2.68618  4.42225  2.77519  2.73123  3.46354  2.40513  3.72494  3.29354  2.67741  2.69355  4.24690  2.90347  2.73739  3.18146  2.89801  2.37887  2.77519  2.98518  4.58477  3.61503
          0.02853  3.96676  4.68911  0.61958  0.77255  0.49369  0.94255
    477   2.80285  5.29796  2.05590  1.93509  4.59981  3.07891  3.68568  4.09039  2.60504  3.60051  4.41440  1.84515  3.80305  2.78912  3.15179  2.54948  3.07083  3.67851  5.77176  4.31627    480 n - - -
          2.68618  4.42225  2.77519  2.73123  3.46354  2.40513  3.72494  3.29354  2.67741  2.69355  4.24690  2.90347  2.73739  3.18146  2.89801  2.37887  2.77519  2.98518  4.58477  3.61503
          0.02853  3.96676  4.68911  0.61958  0.77255  0.49369  0.94255
    478   2.46566  4.22463  3.52968  2.85206  3.35068  3.55842  3.82512  2.59048  2.87760  1.97332  2.84038  3.33872  3.93819  3.14429  3.15328  2.66831  2.74459  2.41262  4.82247  3.60016    481 l - - -
          2.68618  4.42225  2.77519  2.73123  3.46354  2.40513  3.72494  3.29354  2.67741  2.69355  4.24690  2.90347  2.73739  3.18146  2.89801  2.37887  2.77519  2.98518  4.58477  3.61503
          0.02853  3.96676  4.68911  0.61958  0.77255  0.49369  0.94255
    479   3.16948  4.49915  4.74661  4.21929  3.27205  4.46162  4.86078  1.30169  4.06565  1.41274  3.09322  4.47490  4.71292  4.28876  4.23983  3.82747  3.41421  1.80857  5.29167  4.12865    482 i - - -
          2.68618  4.42225  2.77519  2.73123  3.46354  2.40513  3.72494  3.29354  2.67741  2.69355  4.24690  2.90347  2.73739  3.18146  2.89801  2.37887  2.77519  2.98518  4.58477  3.61503
          0.02853  3.96676  4.68911  0.61958  0.77255  0.49369  0.94255
    480   3.01250  4.37937  4.58507  4.07538  3.52890  4.28436  4.82168  1.62127  3.95009  2.02497  3.35414  4.32327  4.62548  4.23976  4.17417  3.65366  3.20448  1.08546  5.43431  4.22290    483 v - - -
          2.68618  4.42225  2.77519  2.73123  3.46354  2.40513  3.72494  3.29354  2.67741  2.69355  4.24690  2.90347  2.73739  3.18146  2.89801  2.37887  2.77519  2.98518  4.58477  3.61503
          0.02853  3.96676  4.68911  0.61958  0.77255  0.49369  0.94255
    481   2.57527  5.07257  2.68126  2.19828  4.39483  3.37329  3.58026  3.84029  1.84281  3.34858  4.13580  2.71510  3.79976  2.39021  2.59581  2.63421  2.91102  3.45435  5.49818  4.13573    484 k - - -
          2.68618  4.42225  2.77519  2.73123  3.46354  2.40513  3.72494  3.29354  2.67741  2.69355  4.24690  2.90347  2.73739  3.18146  2.89801  2.37887  2.77519  2.98518  4.58477  3.61503
          0.02853  3.96676  4.68911  0.61958  0.77255  0.49369  0.94255
    482   2.98108  5.13742  3.36466  2.66764  4.56209  3.62854  3.58132  3.91101  1.41545  3.28668  4.21800  3.13561  3.99032  2.63489  1.68518  2.97256  3.14967  3.58758  5.42872  4.23874    485 k - - -
          2.68618  4.42225  2.77519  2.73123  3.46354  2.40513  3.72494  3.29354  2.67741  2.69355  4.24690  2.90347  2.73739  3.18146  2.89801  2.37887  2.77519  2.98518  4.58477  3.61503
          0.02853  3.96676  4.68911  0.61958  0.77255  0.49369  0.94255
    483   3.11630  4.43304  4.76238  4.23774  3.41460  4.45582  4.92135  1.23027  4.11515  1.73743  3.22188  4.48356  4.72548  4.35229  4.30647  3.82221  3.36699  1.50222  5.40163  4.22654    486 i - - -
          2.68618  4.42225  2.77519  2.73123  3.46354  2.40513  3.72494  3.29354  2.67741  2.69355  4.24690  2.90347  2.73739  3.18146  2.89801  2.37887  2.77519  2.98518  4.58477  3.61503
          0.02853  3.96676  4.68911  0.61958  0.77255  0.49369  0.94255
    484   3.11145  4.45470  4.69470  4.13054  3.15350  4.38160  4.72725  1.77116  4.02071  1.29081  2.56134  4.38194  4.61671  4.17477  4.17769  3.71358  3.34068  1.72415  5.15980  4.05888    487 l - - -
          2.68618  4.42225  2.77519  2.73123  3.46354  2.40513  3.72494  3.29354  2.67741  2.69355  4.24690  2.90347  2.73739  3.18146  2.89801  2.37887  2.77519  2.98518  4.58477  3.61503
          0.02853  3.96676  4.68911  0.61958  0.77255  0.49369  0.94255
    485   2.41183  4.91012  2.85104  1.97818  4.19233  3.33327  3.58689  3.62112  2.12481  3.04601  3.90336  2.81444  3.78856  2.67175  2.73231  2.53169  2.85018  3.26888  5.38261  4.03424    488 e - - -
          2.68618  4.42225  2.77519  2.73123  3.46354  2.40513  3.72494  3.29354  2.67741  2.69355  4.24690  2.90347  2.73739  3.18146  2.89801  2.37887  2.77519  2.98518  4.58477  3.61503
          0.02853  3.96676  4.68911  0.61958  0.77255  0.49369  0.94255
    486   2.78081  5.18285  2.53781  1.63987  4.50298  3.34965  3.62547  3.95104  1.99116  3.45286  4.26241  2.82499  3.82946  2.57925  2.69482  2.73169  3.01696  3.56719  5.59687  4.22597    489 e - - -
          2.68618  4.42225  2.77519  2.73123  3.46354  2.40513  3.72494  3.29354  2.67741  2.69355  4.24690  2.90347  2.73739  3.18146  2.89801  2.37887  2.77519  2.98518  4.58477  3.61503
          0.02853  3.96676  4.68911  0.61958  0.77255  0.49369  0.94255
    487   3.09232  4.49685  4.49461  3.92453  2.91157  4.26757  4.53263  2.11687  3.70700  1.06342  2.47407  4.20885  4.51431  3.97541  3.97626  3.58249  3.31565  2.26333  5.00978  3.87409    490 l - - -
          2.68618  4.42225  2.77519  2.73123  3.46354  2.40513  3.72494  3.29354  2.67741  2.69355  4.24690  2.90347  2.73739  3.18146  2.89801  2.37887  2.77519  2.98518  4.58477  3.61503
          0.11857  3.96676  2.37649  0.61958  0.77255  0.49369  0.94255
    488   2.38038  4.43666  3.07223  2.51315  3.74444  3.29483  3.62973  2.98282  2.20182  2.83405  3.67953  2.90453  3.79800  2.82161  2.69023  2.52087  2.74860  2.82754  5.12192  3.82975    491 k - - -
          2.68618  4.42225  2.77519  2.73123  3.46354  2.40513  3.72494  3.29354  2.67741  2.69355  4.24690  2.90347  2.73739  3.18146  2.89801  2.37887  2.77519  2.98518  4.58477  3.61503
          0.02109  3.86929        *  0.61958  0.77255  0.00000        *
//
HMMER3/f [3.1b2 | February 2015]
NAME  HMMalddh_2_egra.EUT2x
LENG  506
ALPH  amino
RF    no
MM    no
CONS  yes
CS    no
MAP   yes
DATE  Thu Nov 19 22:13:05 2020
NSEQ  18
EFFN  0.610840
CKSUM 1771069222
STATS LOCAL MSV      -11.8305  0.69797
STATS LOCAL VITERBI  -12.6330  0.69797
STATS LOCAL FORWARD   -6.2638  0.69797
HMM          A        C        D        E        F        G        H        I        K        L        M        N        P        Q        R        S        T        V        W        Y   
            m->m     m->i     m->d     i->m     i->i     d->m     d->d
  COMPO   2.39200  4.22589  3.07701  2.70103  3.54718  2.81435  3.71709  2.64582  2.65963  2.49588  3.67144  3.06376  3.30401  3.15162  3.07484  2.63201  2.78136  2.51810  5.05491  3.66660
          2.68618  4.42225  2.77519  2.73123  3.46354  2.40513  3.72494  3.29354  2.67741  2.69355  4.24690  2.90347  2.73739  3.18146  2.89801  2.37887  2.77519  2.98518  4.58477  3.61503
          0.14677  3.95155  2.14319  0.61958  0.77255  0.00000        *
      1   2.53682  4.45694  3.11417  2.43940  3.65492  3.41299  3.67362  2.71548  2.54872  2.69863  3.57238  3.05809  3.61616  2.73490  2.94556  2.45398  2.77718  2.47204  5.03187  3.75999      1 e - - -
          2.68618  4.42225  2.77519  2.73123  3.46354  2.40513  3.72494  3.29354  2.67741  2.69355  4.24690  2.90347  2.73739  3.18146  2.89801  2.37887  2.77519  2.98518  4.58477  3.61503
          0.03254  3.83732  4.55967  0.61958  0.77255  0.58713  0.81176
      2   2.55595  4.33926  3.33034  2.76196  3.17357  3.49460  3.70638  2.83411  2.54892  2.27264  3.42721  3.18523  3.87487  3.00932  2.64615  2.74211  2.66786  2.60837  4.85013  3.13591      2 l - - -
          2.68618  4.42225  2.77519  2.73123  3.46354  2.40513  3.72494  3.29354  2.67741  2.69355  4.24690  2.90347  2.73739  3.18146  2.89801  2.37887  2.77519  2.98518  4.58477  3.61503
          0.03254  3.83732  4.55967  0.61958  0.77255  0.58713  0.81176
      3   2.59134  4.77742  2.10159  2.34031  4.01801  3.30786  3.62493  3.17924  2.46729  2.84668  3.91196  2.67957  3.77034  2.79412  2.93017  2.53888  2.84542  3.10197  5.31036  3.95076      3 d - - -
          2.68618  4.42225  2.77519  2.73123  3.46354  2.40513  3.72494  3.29354  2.67741  2.69355  4.24690  2.90347  2.73739  3.18146  2.89801  2.37887  2.77519  2.98518  4.58477  3.61503
          0.03254  3.83732  4.55967  0.61958  0.77255  0.58713  0.81176
      4   2.57799  4.58642  2.99692  2.52687  3.74504  3.37960  3.64351  3.21616  2.44839  2.85966  3.72679  3.00284  3.81221  2.31981  2.83078  2.51229  2.56736  2.93425  5.09410  3.07583      4 q - - -
          2.68618  4.42225  2.77519  2.73123  3.46354  2.40513  3.72494  3.29354  2.67741  2.69355  4.24690  2.90347  2.73739  3.18146  2.89801  2.37887  2.77519  2.98518  4.58477  3.61503
          0.03254  3.83732  4.55967  0.61958  0.77255  0.58713  0.81176
      5   2.58440  4.83457  1.84088  2.26010  4.31923  3.16596  3.68977  3.75721  2.58960  3.34850  4.17211  2.78693  3.23386  2.85489  3.08623  2.35449  2.64594  3.35634  5.56046  4.17792      5 d - - -
          2.68618  4.42225  2.77519  2.73123  3.46354  2.40513  3.72494  3.29354  2.67741  2.69355  4.24690  2.90347  2.73739  3.18146  2.89801  2.37887  2.77519  2.98518  4.58477  3.61503
          0.03254  3.83732  4.55967  0.61958  0.77255  0.58713  0.81176
      6   2.59877  4.34043  3.34832  2.85501  3.18829  3.50264  3.72073  2.82481  2.74633  1.96739  3.46565  2.96674  3.91755  3.11377  3.06930  2.65127  2.84561  2.60636  4.69313  2.88411      6 l - - -
          2.68618  4.42225  2.77519  2.73123  3.46354  2.40513  3.72494  3.29354  2.67741  2.69355  4.24690  2.90347  2.73739  3.18146  2.89801  2.37887  2.77519  2.98518  4.58477  3.61503
          0.03254  3.83732  4.55967  0.61958  0.77255  0.58713  0.81176
      7   2.57919  4.62881  2.98723  2.36717  3.85650  3.39354  3.62086  3.23588  2.26280  2.76702  3.73243  2.97571  3.80318  2.66698  2.78794  2.36240  2.81367  2.61189  5.15949  3.86675      7 k - - -
          2.68618  4.42225  2.77519  2.73123  3.46354  2.40513  3.72494  3.29354  2.67741  2.69355  4.24690  2.90347  2.73739  3.18146  2.89801  2.37887  2.77519  2.98518  4.58477  3.61503
          0.03254  3.83732  4.55967  0.61958  0.77255  0.55029  0.85987
      8   1.97688  4.22305  3.29284  2.91114  3.89268  3.08013  3.96273  3.16949  2.87887  2.64595  3.85872  3.19976  3.72548  3.23059  3.21185  1.67750  2.71985  2.82059  5.29823  4.03499      8 s - - -
          2.68618  4.42225  2.77519  2.73123  3.46354  2.40513  3.72494  3.29354  2.67741  2.69355  4.24690  2.90347  2.73739  3.18146  2.89801  2.37887  2.77519  2.98518  4.58477  3.61503
          0.03170  3.86317  4.58552  0.61958  0.77255  0.56605  0.83879
      9   2.85915  4.29240  4.26756  3.71594  3.33186  4.04447  4.44278  1.54098  3.60444  1.94572  2.71584  3.99931  4.37909  3.86836  3.84049  3.36501  2.81761  1.70095  5.12618  3.95042      9 i - - -
          2.68618  4.42225  2.77519  2.73123  3.46354  2.40513  3.72494  3.29354  2.67741  2.69355  4.24690  2.90347  2.73739  3.18146  2.89801  2.37887  2.77519  2.98518  4.58477  3.61503
          0.03170  3.86317  4.58552  0.61958  0.77255  0.56605  0.83879
     10   2.69007  5.01291  2.36738  2.15951  4.32119  3.26695  3.63079  3.77122  2.44991  3.32888  4.15153  2.78038  3.77556  2.05390  2.91245  2.25853  2.94869  3.40465  5.52238  4.14018     10 q - - -
          2.68618  4.42225  2.77519  2.73123  3.46354  2.40513  3.72494  3.29354  2.67741  2.69355  4.24690  2.90347  2.73739  3.18146  2.89801  2.37887  2.77519  2.98518  4.58477  3.61503
          0.03170  3.86317  4.58552  0.61958  0.77255  0.56605  0.83879
     11   2.44587  4.76646  2.66916  1.63162  4.12724  3.27926  3.72449  3.34591  2.54506  3.09429  4.00549  2.90753  3.80850  2.90437  2.96611  2.68403  2.92867  2.83050  5.43739  4.09719     11 e - - -
          2.68618  4.42225  2.77519  2.73123  3.46354  2.40513  3.72494  3.29354  2.67741  2.69355  4.24690  2.90347  2.73739  3.18146  2.89801  2.37887  2.77519  2.98518  4.58477  3.61503
          0.03170  3.86317  4.58552  0.61958  0.77255  0.46875  0.98292
     12   2.22418  4.36247  3.35026  2.67812  3.54303  3.49031  3.87106  2.72141  2.79595  2.47408  2.16852  3.28220  3.93777  3.16619  3.12848  2.80654  2.86479  2.52317  5.03151  3.79323     12 m - - -
          2.68618  4.42225  2.77519  2.73123  3.46354  2.40513  3.72494  3.29354  2.67741  2.69355  4.24690  2.90347  2.73739  3.18146  2.89801  2.37887  2.77519  2.98518  4.58477  3.61503
          0.02961  3.93035  4.65270  0.61958  0.77255  0.50628  0.92315
     13   2.71086  4.81982  3.13433  2.34372  4.08945  3.48700  3.60166  3.46557  2.09941  3.05074  3.12861  3.03096  3.87026  2.75958  1.89106  2.75314  2.92294  3.16752  5.26790  3.99927     13 r - - -
          2.68618  4.42225  2.77519  2.73123  3.46354  2.40513  3.72494  3.29354  2.67741  2.69355  4.24690  2.90347  2.73739  3.18146  2.89801  2.37887  2.77519  2.98518  4.58477  3.61503
          0.02961  3.93035  4.65270  0.61958  0.77255  0.50628  0.92315
     14   2.69186  5.09244  2.17161  1.81882  4.37132  3.29495  3.61894  3.82751  2.36828  2.88399  4.17165  2.61690  3.77948  2.75762  2.94595  2.65276  2.93866  3.44870  5.55533  4.15237     14 e - - -
          2.68618  4.42225  2.77519  2.73123  3.46354  2.40513  3.72494  3.29354  2.67741  2.69355  4.24690  2.90347  2.73739  3.18146  2.89801  2.37887  2.77519  2.98518  4.58477  3.61503
          0.02961  3.93035  4.65270  0.61958  0.77255  0.50628  0.92315
     15   1.56846  4.20589  3.41654  2.98184  3.86335  2.55040  3.99499  2.76434  2.95296  2.89931  3.79196  3.25937  3.75825  3.27384  3.29194  2.51742  2.54184  2.74771  5.27414  4.04182     15 a - - -
          2.68618  4.42225  2.77519  2.73123  3.46354  2.40513  3.72494  3.29354  2.67741  2.69355  4.24690  2.90347  2.73739  3.18146  2.89801  2.37887  2.77519  2.98518  4.58477  3.61503
          0.02961  3.93035  4.65270  0.61958  0.77255  0.47315  0.97562
     16   3.06191  4.39101  4.68047  4.14032  3.41261  4.38979  4.82671  1.53678  4.03154  1.82169  3.02731  4.39361  4.66282  4.26479  4.23177  3.73838  3.30747  1.24324  5.35072  4.18249     16 v - - -
          2.68618  4.42225  2.77519  2.73123  3.46354  2.40513  3.72494  3.29354  2.67741  2.69355  4.24690  2.90347  2.73739  3.18146  2.89801  2.37887  2.77519  2.98518  4.58477  3.61503
          0.02898  3.95155  4.67389  0.61958  0.77255  0.48576  0.95510
     17   2.37050  4.78716  2.95368  2.34087  4.04499  3.39516  3.59637  3.28386  2.28647  3.05255  3.86895  2.92962  3.79337  2.42692  2.61721  2.39035  2.69506  3.13244  5.28470  3.95930     17 k - - -
          2.68618  4.42225  2.77519  2.73123  3.46354  2.40513  3.72494  3.29354  2.67741  2.69355  4.24690  2.90347  2.73739  3.18146  2.89801  2.37887  2.77519  2.98518  4.58477  3.61503
          0.02898  3.95155  4.67389  0.61958  0.77255  0.48576  0.95510
     18   2.33481  4.95192  3.03666  2.49699  4.29029  3.46046  3.58975  3.68958  1.93944  3.22483  4.04753  2.77292  3.86022  2.62367  1.98100  2.74188  2.95003  3.35052  5.38280  4.09836     18 k - - -
          2.68618  4.42225  2.77519  2.73123  3.46354  2.40513  3.72494  3.29354  2.67741  2.69355  4.24690  2.90347  2.73739  3.18146  2.89801  2.37887  2.77519  2.98518  4.58477  3.61503
          0.02898  3.95155  4.67389  0.61958  0.77255  0.48576  0.95510
     19   1.16328  4.12800  3.55706  3.23755  4.05380  2.99727  4.21935  3.19539  3.20830  3.08838  4.01374  3.36448  3.72686  3.52655  3.48777  2.29763  2.71428  2.61634  5.48857  4.26435     19 a - - -
          2.68618  4.42225  2.77519  2.73123  3.46354  2.40513  3.72494  3.29354  2.67741  2.69355  4.24690  2.90347  2.73739  3.18146  2.89801  2.37887  2.77519  2.98518  4.58477  3.61503
          0.02898  3.95155  4.67389  0.61958  0.77255  0.48576  0.95510
     20   2.70998  4.95090  2.92834  2.44447  4.27054  3.42230  3.27741  3.69486  1.76380  3.23524  4.05399  2.82239  3.84046  2.73833  2.47648  2.21066  2.93561  3.34877  5.39656  4.08677     20 k - - -
          2.68618  4.42225  2.77519  2.73123  3.46354  2.40513  3.72494  3.29354  2.67741  2.69355  4.24690  2.90347  2.73739  3.18146  2.89801  2.37887  2.77519  2.98518  4.58477  3.61503
          0.02898  3.95155  4.67389  0.61958  0.77255  0.48576  0.95510
     21   2.40835  4.69085  2.89239  2.07332  3.96205  3.36090  3.65652  2.87817  2.48543  2.99123  3.82967  2.76846  3.80086  2.83309  2.92647  2.30700  2.83060  3.03631  5.26186  3.94423     21 e - - -
          2.68618  4.42225  2.77519  2.73123  3.46354  2.40513  3.72494  3.29354  2.67741  2.69355  4.24690  2.90347  2.73739  3.18146  2.89801  2.37887  2.77519  2.98518  4.58477  3.61503
          0.02898  3.95155  4.67389  0.61958  0.77255  0.48576  0.95510
     22   0.90557  4.23248  3.54365  3.33892  4.13184  3.05483  4.35152  3.26925  3.35722  3.14718  4.17059  3.46830  3.80156  3.69121  3.60211  2.58223  2.86507  2.90997  5.55111  4.36023     22 a - - -
          2.68618  4.42225  2.77519  2.73123  3.46354  2.40513  3.72494  3.29354  2.67741  2.69355  4.24690  2.90347  2.73739  3.18146  2.89801  2.37887  2.77519  2.98518  4.58477  3.61503
          0.02898  3.95155  4.67389  0.61958  0.77255  0.48576  0.95510
     23   2.71438  4.79706  3.02748  2.55012  3.84131  3.46322  3.23187  3.05704  2.32158  2.99259  3.88720  3.03029  3.88133  1.80252  2.66098  2.76287  2.94456  3.14009  5.15964  3.79597     23 q - - -
          2.68618  4.42225  2.77519  2.73123  3.46354  2.40513  3.72494  3.29354  2.67741  2.69355  4.24690  2.90347  2.73739  3.18146  2.89801  2.37887  2.77519  2.98518  4.58477  3.61503
          0.02898  3.95155  4.67389  0.61958  0.77255  0.48576  0.95510
     24   2.51578  4.95828  2.83160  2.04004  4.25225  3.38960  3.36501  3.67792  1.88575  3.07961  4.03556  2.89402  3.80964  2.72737  2.67591  2.58040  2.89777  3.32625  5.40975  4.07230     24 k - - -
          2.68618  4.42225  2.77519  2.73123  3.46354  2.40513  3.72494  3.29354  2.67741  2.69355  4.24690  2.90347  2.73739  3.18146  2.89801  2.37887  2.77519  2.98518  4.58477  3.61503
          0.02898  3.95155  4.67389  0.61958  0.77255  0.48576  0.95510
     25   2.50321  4.67457  3.16297  2.57869  3.90787  3.47123  3.63698  3.26478  1.91936  2.90144  3.12379  3.05210  3.85675  2.81707  2.37917  2.71481  2.86181  2.82206  5.18278  3.90913     25 k - - -
          2.68618  4.42225  2.77519  2.73123  3.46354  2.40513  3.72494  3.29354  2.67741  2.69355  4.24690  2.90347  2.73739  3.18146  2.89801  2.37887  2.77519  2.98518  4.58477  3.61503
          0.02898  3.95155  4.67389  0.61958  0.77255  0.48576  0.95510
     26   3.47945  4.77124  4.48479  4.13617  1.13370  4.27481  3.48393  3.15676  3.99196  2.50834  3.76843  3.99056  4.59518  4.01832  4.06570  3.63899  3.70684  3.08816  3.64816  1.53573     26 f - - -
          2.68618  4.42225  2.77519  2.73123  3.46354  2.40513  3.72494  3.29354  2.67741  2.69355  4.24690  2.90347  2.73739  3.18146  2.89801  2.37887  2.77519  2.98518  4.58477  3.61503
          0.02898  3.95155  4.67389  0.61958  0.77255  0.48576  0.95510
     27   2.25137  4.61845  3.06838  2.53448  3.87395  3.40399  3.65525  2.92542  2.43843  2.90182  3.75016  3.01648  3.81909  2.36420  2.66882  2.42876  2.81708  2.96509  5.18170  3.88981     27 a - - -
          2.68618  4.42225  2.77519  2.73123  3.46354  2.40513  3.72494  3.29354  2.67741  2.69355  4.24690  2.90347  2.73739  3.18146  2.89801  2.37887  2.77519  2.98518  4.58477  3.61503
          0.02898  3.95155  4.67389  0.61958  0.77255  0.48576  0.95510
     28   2.46690  4.82786  2.84633  2.16397  4.09181  3.36591  3.42079  3.51400  2.33394  2.95340  3.91451  2.66193  3.78325  2.74954  2.84040  2.31664  2.61786  3.17862  5.33100  3.98849     28 e - - -
          2.68618  4.42225  2.77519  2.73123  3.46354  2.40513  3.72494  3.29354  2.67741  2.69355  4.24690  2.90347  2.73739  3.18146  2.89801  2.37887  2.77519  2.98518  4.58477  3.61503
          0.02898  3.95155  4.67389  0.61958  0.77255  0.48576  0.95510
     29   3.35981  4.73850  4.34707  4.07686  0.89072  4.03052  3.91367  2.87406  3.98197  2.22605  3.59273  4.10869  4.48755  4.12824  4.08216  3.62550  3.66109  2.87051  4.13984  2.49717     29 f - - -
          2.68618  4.42225  2.77519  2.73123  3.46354  2.40513  3.72494  3.29354  2.67741  2.69355  4.24690  2.90347  2.73739  3.18146  2.89801  2.37887  2.77519  2.98518  4.58477  3.61503
          0.02898  3.95155  4.67389  0.61958  0.77255  0.48576  0.95510
     30   2.50215  4.59202  2.91348  2.52189  4.10005  3.06865  3.74246  3.51637  2.56531  3.13719  3.96617  2.83535  3.76774  2.60042  2.98184  1.98723  2.21459  3.14655  5.37938  4.07265     30 s - - -
          2.68618  4.42225  2.77519  2.73123  3.46354  2.40513  3.72494  3.29354  2.67741  2.69355  4.24690  2.90347  2.73739  3.18146  2.89801  2.37887  2.77519  2.98518  4.58477  3.61503
          0.02898  3.95155  4.67389  0.61958  0.77255  0.48576  0.95510
     31   2.71798  4.84973  2.81706  2.50577  4.22139  3.32897  3.73702  3.70694  2.43228  3.25912  4.14652  2.99038  2.87136  1.57725  2.78189  2.75156  3.00634  3.36369  5.44040  4.12264     31 q - - -
          2.68618  4.42225  2.77519  2.73123  3.46354  2.40513  3.72494  3.29354  2.67741  2.69355  4.24690  2.90347  2.73739  3.18146  2.89801  2.37887  2.77519  2.98518  4.58477  3.61503
          0.02898  3.95155  4.67389  0.61958  0.77255  0.48576  0.95510
     32   2.86104  5.23684  2.41313  1.36020  4.53515  3.30825  3.68355  3.98840  2.33922  3.51140  4.36223  2.79471  3.84959  2.62432  2.85852  2.80059  3.11575  3.62058  5.67184  4.28575     32 e - - -
          2.68618  4.42225  2.77519  2.73123  3.46354  2.40513  3.72494  3.29354  2.67741  2.69355  4.24690  2.90347  2.73739  3.18146  2.89801  2.37887  2.77519  2.98518  4.58477  3.61503
          0.02898  3.95155  4.67389  0.61958  0.77255  0.48576  0.95510
     33   2.85165  5.12716  2.77752  2.28915  4.46798  3.43284  3.62162  3.87971  1.93859  3.38322  4.22426  2.93102  3.88739  1.72624  2.48339  2.82356  3.07078  3.53202  5.51141  4.21228     33 q - - -
          2.68618  4.42225  2.77519  2.73123  3.46354  2.40513  3.72494  3.29354  2.67741  2.69355  4.24690  2.90347  2.73739  3.18146  2.89801  2.37887  2.77519  2.98518  4.58477  3.61503
          0.02898  3.95155  4.67389  0.61958  0.77255  0.48576  0.95510
     34   3.03980  4.38803  4.66322  4.17060  3.52731  4.33037  4.90598  1.46189  4.05134  2.04914  3.34834  4.40222  4.67000  4.33141  4.26370  3.71631  3.31217  1.12787  5.47008  4.25579     34 v - - -
          2.68618  4.42225  2.77519  2.73123  3.46354  2.40513  3.72494  3.29354  2.67741  2.69355  4.24690  2.90347  2.73739  3.18146  2.89801  2.37887  2.77519  2.98518  4.58477  3.61503
          0.02898  3.95155  4.67389  0.61958  0.77255  0.48576  0.95510
     35   3.07547  5.21474  0.81096  2.38639  4.60259  3.27139  4.00207  4.20895  3.10137  3.80334  4.78346  2.94662  3.92981  3.24156  3.62810  3.02911  3.41583  3.83982  5.75576  4.46281     35 d - - -
          2.68618  4.42225  2.77519  2.73123  3.46354  2.40513  3.72494  3.29354  2.67741  2.69355  4.24690  2.90347  2.73739  3.18146  2.89801  2.37887  2.77519  2.98518  4.58477  3.61503
          0.02898  3.95155  4.67389  0.61958  0.77255  0.48576  0.95510
     36   2.63346  4.95469  3.03630  2.49730  4.27152  3.24261  3.05091  3.68602  2.13790  3.22023  4.04442  2.98557  3.86248  2.37967  1.87798  2.74574  2.95262  3.34921  5.37222  4.08293     36 r - - -
          2.68618  4.42225  2.77519  2.73123  3.46354  2.40513  3.72494  3.29354  2.67741  2.69355  4.24690  2.90347  2.73739  3.18146  2.89801  2.37887  2.77519  2.98518  4.58477  3.61503
          0.02898  3.95155  4.67389  0.61958  0.77255  0.48576  0.95510
     37   3.06164  4.43440  4.61145  4.14674  3.44244  4.28669  4.86718  1.08950  3.99304  1.94807  3.28847  4.37621  4.64771  4.28948  4.19434  3.69203  3.34325  1.62673  5.41012  4.18509     37 i - - -
          2.68618  4.42225  2.77519  2.73123  3.46354  2.40513  3.72494  3.29354  2.67741  2.69355  4.24690  2.90347  2.73739  3.18146  2.89801  2.37887  2.77519  2.98518  4.58477  3.61503
          0.02898  3.95155  4.67389  0.61958  0.77255  0.48576  0.95510
     38   2.99829  4.38776  4.55463  4.07798  3.52665  4.21924  4.83124  1.65469  3.94457  2.07640  3.37137  4.30841  4.60269  4.24805  4.16577  3.61385  3.28468  1.04678  5.44482  4.21048     38 v - - -
          2.68618  4.42225  2.77519  2.73123  3.46354  2.40513  3.72494  3.29354  2.67741  2.69355  4.24690  2.90347  2.73739  3.18146  2.89801  2.37887  2.77519  2.98518  4.58477  3.61503
          0.02898  3.95155  4.67389  0.61958  0.77255  0.48576  0.95510
     39   2.88899  5.15044  2.76658  2.04044  4.51650  3.43303  3.64423  3.91183  1.41043  3.42466  4.27850  2.94574  3.90310  2.78961  2.48382  2.85860  3.11262  3.56567  5.53988  4.25095     39 k - - -
          2.68618  4.42225  2.77519  2.73123  3.46354  2.40513  3.72494  3.29354  2.67741  2.69355  4.24690  2.90347  2.73739  3.18146  2.89801  2.37887  2.77519  2.98518  4.58477  3.61503
          0.02898  3.95155  4.67389  0.61958  0.77255  0.48576  0.95510
     40   2.24584  4.61812  2.99033  2.50015  3.89662  3.35735  3.19837  3.05938  2.49534  2.94708  3.78682  2.56375  3.79814  2.85300  2.92263  2.25663  2.80669  3.00027  5.21147  3.90168     40 a - - -
          2.68618  4.42225  2.77519  2.73123  3.46354  2.40513  3.72494  3.29354  2.67741  2.69355  4.24690  2.90347  2.73739  3.18146  2.89801  2.37887  2.77519  2.98518  4.58477  3.61503
          0.02898  3.95155  4.67389  0.61958  0.77255  0.48576  0.95510
     41   3.08097  4.41636  4.69456  4.16703  3.40850  4.39160  4.86231  1.19550  4.04127  1.88537  3.00137  4.41669  4.67741  4.28675  4.23959  3.75382  3.33407  1.54000  5.37596  4.20527     41 i - - -
          2.68618  4.42225  2.77519  2.73123  3.46354  2.40513  3.72494  3.29354  2.67741  2.69355  4.24690  2.90347  2.73739  3.18146  2.89801  2.37887  2.77519  2.98518  4.58477  3.61503
          0.02898  3.95155  4.67389  0.61958  0.77255  0.48576  0.95510
     42   0.90557  4.23248  3.54365  3.33892  4.13184  3.05483  4.35152  3.26925  3.35722  3.14718  4.17059  3.46830  3.80156  3.69121  3.60211  2.58223  2.86507  2.90997  5.55111  4.36023     42 a - - -
          2.68618  4.42225  2.77519  2.73123  3.46354  2.40513  3.72494  3.29354  2.67741  2.69355  4.24690  2.90347  2.73739  3.18146  2.89801  2.37887  2.77519  2.98518  4.58477  3.61503
          0.02898  3.95155  4.67389  0.61958  0.77255  0.48576  0.95510
     43   2.79647  5.27202  2.23682  1.55311  4.56681  3.27495  3.65754  4.04398  2.40956  3.54953  4.36207  2.74049  3.80684  2.30845  2.99135  2.72465  3.05147  3.64288  5.70936  4.28053     43 e - - -
          2.68618  4.42225  2.77519  2.73123  3.46354  2.40513  3.72494  3.29354  2.67741  2.69355  4.24690  2.90347  2.73739  3.18146  2.89801  2.37887  2.77519  2.98518  4.58477  3.61503
          0.02898  3.95155  4.67389  0.61958  0.77255  0.48576  0.95510
     44   1.50662  4.45291  3.11045  2.73896  4.05114  3.21892  3.86339  3.31386  2.30260  3.06005  3.94512  3.12655  3.80291  3.08041  2.97773  2.61423  2.68420  2.97675  5.37382  4.11320     44 a - - -
          2.68618  4.42225  2.77519  2.73123  3.46354  2.40513  3.72494  3.29354  2.67741  2.69355  4.24690  2.90347  2.73739  3.18146  2.89801  2.37887  2.77519  2.98518  4.58477  3.61503
          0.02898  3.95155  4.67389  0.61958  0.77255  0.48576  0.95510
     45   1.23624  4.15187  3.65544  3.29514  3.96217  3.09185  4.24924  2.88895  3.23643  2.88452  3.88382  3.43401  3.79556  3.55912  3.51560  2.53064  2.60640  2.34506  5.45842  4.24476     45 a - - -
          2.68618  4.42225  2.77519  2.73123  3.46354  2.40513  3.72494  3.29354  2.67741  2.69355  4.24690  2.90347  2.73739  3.18146  2.89801  2.37887  2.77519  2.98518  4.58477  3.61503
          0.02898  3.95155  4.67389  0.61958  0.77255  0.48576  0.95510
     46   3.10774  4.58280  4.03586  3.58244  1.65796  3.98809  3.54327  3.04963  3.46491  2.53276  3.64853  3.71374  4.33801  3.10361  3.67237  3.30154  3.33592  2.90833  3.85374  1.50704     46 y - - -
          2.68618  4.42225  2.77519  2.73123  3.46354  2.40513  3.72494  3.29354  2.67741  2.69355  4.24690  2.90347  2.73739  3.18146  2.89801  2.37887  2.77519  2.98518  4.58477  3.61503
          0.02898  3.95155  4.67389  0.61958  0.77255  0.48576  0.95510
     47   2.33298  4.96358  2.91569  2.25321  4.27825  3.41706  3.58343  3.69452  1.86893  3.23301  4.04183  2.92419  3.82416  2.62373  2.39074  2.58558  2.90937  3.34334  5.40272  4.08371     47 k - - -
          2.68618  4.42225  2.77519  2.73123  3.46354  2.40513  3.72494  3.29354  2.67741  2.69355  4.24690  2.90347  2.73739  3.18146  2.89801  2.37887  2.77519  2.98518  4.58477  3.61503
          0.02898  3.95155  4.67389  0.61958  0.77255  0.48576  0.95510
     48   2.52875  5.04877  2.80718  2.15027  4.36761  3.39685  3.23974  3.79916  1.91395  3.31522  4.11682  2.88527  3.81954  2.26648  2.60709  2.68786  2.93324  3.43086  5.46645  4.12808     48 k - - -
          2.68618  4.42225  2.77519  2.73123  3.46354  2.40513  3.72494  3.29354  2.67741  2.69355  4.24690  2.90347  2.73739  3.18146  2.89801  2.37887  2.77519  2.98518  4.58477  3.61503
          0.02898  3.95155  4.67389  0.61958  0.77255  0.48576  0.95510
     49   1.37197  4.13680  3.40765  3.13025  4.21471  2.92819  4.19309  3.55488  3.17545  3.31014  4.16638  3.28355  3.67495  3.47494  3.47775  1.65153  2.69062  3.05694  5.58280  4.36065     49 a - - -
          2.68618  4.42225  2.77519  2.73123  3.46354  2.40513  3.72494  3.29354  2.67741  2.69355  4.24690  2.90347  2.73739  3.18146  2.89801  2.37887  2.77519  2.98518  4.58477  3.61503
          0.02898  3.95155  4.67389  0.61958  0.77255  0.48576  0.95510
     50   2.50614  5.03702  2.26570  1.73305  4.33000  3.29719  3.63661  3.76647  2.47991  3.04154  4.14266  2.79608  3.78472  2.78003  2.97857  2.51214  2.93132  3.39685  5.53652  4.14188     50 e - - -
          2.68618  4.42225  2.77519  2.73123  3.46354  2.40513  3.72494  3.29354  2.67741  2.69355  4.24690  2.90347  2.73739  3.18146  2.89801  2.37887  2.77519  2.98518  4.58477  3.61503
          0.02898  3.95155  4.67389  0.61958  0.77255  0.48576  0.95510
     51   2.49944  4.58730  3.06965  2.41641  3.77731  3.42686  3.64287  3.17754  2.48257  2.82728  3.67499  2.62088  3.81744  2.84024  2.77471  2.46289  2.71145  2.89819  4.44523  3.06332     51 e - - -
          2.68618  4.42225  2.77519  2.73123  3.46354  2.40513  3.72494  3.29354  2.67741  2.69355  4.24690  2.90347  2.73739  3.18146  2.89801  2.37887  2.77519  2.98518  4.58477  3.61503
          0.02898  3.95155  4.67389  0.61958  0.77255  0.48576  0.95510
     52   3.24440  4.68339  4.31629  3.95679  3.16674  4.08229  4.58772  2.37544  3.72375  0.78367  3.16553  4.22458  4.50424  4.07316  3.88677  3.66278  3.53516  2.43325  5.07443  3.81591     52 l - - -
          2.68618  4.42225  2.77519  2.73123  3.46354  2.40513  3.72494  3.29354  2.67741  2.69355  4.24690  2.90347  2.73739  3.18146  2.89801  2.37887  2.77519  2.98518  4.58477  3.61503
          0.02898  3.95155  4.67389  0.61958  0.77255  0.48576  0.95510
     53   0.90557  4.23248  3.54365  3.33892  4.13184  3.05483  4.35152  3.26925  3.35722  3.14718  4.17059  3.46830  3.80156  3.69121  3.60211  2.58223  2.86507  2.90997  5.55111  4.36023     53 a - - -
          2.68618  4.42225  2.77519  2.73123  3.46354  2.40513  3.72494  3.29354  2.67741  2.69355  4.24690  2.90347  2.73739  3.18146  2.89801  2.37887  2.77519  2.98518  4.58477  3.61503
          0.02898  3.95155  4.67389  0.61958  0.77255  0.48576  0.95510
     54   2.58629  4.60240  3.12535  2.55422  3.81344  3.44725  3.64392  3.04810  2.25285  2.84117  3.51332  2.87924  3.83379  2.83705  2.38173  2.67562  2.60381  2.61261  5.13081  3.84734     54 k - - -
          2.68618  4.42225  2.77519  2.73123  3.46354  2.40513  3.72494  3.29354  2.67741  2.69355  4.24690  2.90347  2.73739  3.18146  2.89801  2.37887  2.77519  2.98518  4.58477  3.61503
          0.02898  3.95155  4.67389  0.61958  0.77255  0.48576  0.95510
     55   3.21219  4.56240  4.71670  4.15098  3.08330  4.45256  4.75295  1.84613  4.00977  1.08283  2.32354  4.43045  4.65482  4.16119  4.16236  3.78910  3.43527  2.16025  5.13430  4.05323     55 l - - -
          2.68618  4.42225  2.77519  2.73123  3.46354  2.40513  3.72494  3.29354  2.67741  2.69355  4.24690  2.90347  2.73739  3.18146  2.89801  2.37887  2.77519  2.98518  4.58477  3.61503
          0.02898  3.95155  4.67389  0.61958  0.77255  0.48576  0.95510
     56   1.08711  4.14686  3.51749  3.25782  4.13347  2.99057  4.27513  3.20719  3.25329  3.11890  4.08070  3.37837  3.73683  3.57932  3.52120  2.46264  2.50066  2.82552  5.57409  4.36369     56 a - - -
          2.68618  4.42225  2.77519  2.73123  3.46354  2.40513  3.72494  3.29354  2.67741  2.69355  4.24690  2.90347  2.73739  3.18146  2.89801  2.37887  2.77519  2.98518  4.58477  3.61503
          0.02898  3.95155  4.67389  0.61958  0.77255  0.48576  0.95510
     57   2.87060  4.39164  4.23439  3.90025  3.60846  3.80525  4.68848  2.04839  3.76922  2.28196  3.56190  4.07729  4.36156  4.12346  3.97406  3.31397  3.23036  0.93085  5.40616  4.14255     57 v - - -
          2.68618  4.42225  2.77519  2.73123  3.46354  2.40513  3.72494  3.29354  2.67741  2.69355  4.24690  2.90347  2.73739  3.18146  2.89801  2.37887  2.77519  2.98518  4.58477  3.61503
          0.02898  3.95155  4.67389  0.61958  0.77255  0.48576  0.95510
     58   2.50163  4.97264  2.43656  1.65690  4.31836  3.27752  3.67782  3.71883  2.53557  3.32387  4.15043  2.81718  3.79407  2.83365  3.02182  2.66938  2.43000  3.35725  5.54727  4.16605     58 e - - -
          2.68618  4.42225  2.77519  2.73123  3.46354  2.40513  3.72494  3.29354  2.67741  2.69355  4.24690  2.90347  2.73739  3.18146  2.89801  2.37887  2.77519  2.98518  4.58477  3.61503
          0.02898  3.95155  4.67389  0.61958  0.77255  0.48576  0.95510
     59   3.02128  5.14755  2.52246  0.91802  4.50384  3.32573  3.91975  3.97346  2.81028  3.57802  4.54885  2.97925  3.93415  3.13394  3.22710  2.99582  3.32621  3.64926  5.66053  4.38314     59 e - - -
          2.68618  4.42225  2.77519  2.73123  3.46354  2.40513  3.72494  3.29354  2.67741  2.69355  4.24690  2.90347  2.73739  3.18146  2.89801  2.37887  2.77519  2.98518  4.58477  3.61503
          0.02898  3.95155  4.67389  0.61958  0.77255  0.48576  0.95510
     60   2.45623  4.30134  3.49925  3.25531  4.03963  3.13790  4.26648  3.17642  3.19985  3.03710  4.08282  3.45176  3.84801  3.59079  3.45453  2.65841  1.04463  2.86292  5.47048  4.25636     60 t - - -
          2.68618  4.42225  2.77519  2.73123  3.46354  2.40513  3.72494  3.29354  2.67741  2.69355  4.24690  2.90347  2.73739  3.18146  2.89801  2.37887  2.77519  2.98518  4.58477  3.61503
          0.02898  3.95155  4.67389  0.61958  0.77255  0.48576  0.95510
     61   2.65806  4.85456  2.86441  2.43671  4.21336  2.25393  3.63731  3.62890  2.09489  3.19904  4.02313  2.93763  3.81976  2.66770  2.54642  2.44160  2.90845  3.28192  5.39634  4.08296     61 k - - -
          2.68618  4.42225  2.77519  2.73123  3.46354  2.40513  3.72494  3.29354  2.67741  2.69355  4.24690  2.90347  2.73739  3.18146  2.89801  2.37887  2.77519  2.98518  4.58477  3.61503
          0.02898  3.95155  4.67389  0.61958  0.77255  0.48576  0.95510
     62   3.06536  4.52450  4.36803  3.84798  3.15064  4.16019  4.53323  2.02992  3.64588  1.63151  1.53413  4.13591  4.48593  3.93477  3.84952  3.51993  3.32119  2.19944  5.09848  3.91951     62 m - - -
          2.68618  4.42225  2.77519  2.73123  3.46354  2.40513  3.72494  3.29354  2.67741  2.69355  4.24690  2.90347  2.73739  3.18146  2.89801  2.37887  2.77519  2.98518  4.58477  3.61503
          0.02898  3.95155  4.67389  0.61958  0.77255  0.48576  0.95510
     63   2.76522  4.53259  3.45517  3.36473  4.50515  0.61689  4.47997  4.12419  3.55675  3.76836  4.74491  3.61947  3.92626  3.87466  3.78391  2.93944  3.25261  3.63725  5.57922  4.60980     63 G - - -
          2.68618  4.42225  2.77519  2.73123  3.46354  2.40513  3.72494  3.29354  2.67741  2.69355  4.24690  2.90347  2.73739  3.18146  2.89801  2.37887  2.77519  2.98518  4.58477  3.61503
          0.02898  3.95155  4.67389  0.61958  0.77255  0.48576  0.95510
     64   3.04250  4.38825  4.67072  4.17743  3.52694  4.33721  4.91121  1.44222  4.05884  2.04685  3.34664  4.40870  4.67427  4.33737  4.27028  3.72290  3.31416  1.13980  5.47157  4.25853     64 v - - -
          2.68618  4.42225  2.77519  2.73123  3.46354  2.40513  3.72494  3.29354  2.67741  2.69355  4.24690  2.90347  2.73739  3.18146  2.89801  2.37887  2.77519  2.98518  4.58477  3.61503
          0.02898  3.95155  4.67389  0.61958  0.77255  0.48576  0.95510
     65   2.70501  4.32921  4.50556  4.00008  3.55941  4.17771  4.75277  1.47062  3.89515  2.15053  3.38662  4.23738  4.54990  4.17788  4.12397  3.54530  3.21440  1.22814  5.41054  4.20402     65 v - - -
          2.68618  4.42225  2.77519  2.73123  3.46354  2.40513  3.72494  3.29354  2.67741  2.69355  4.24690  2.90347  2.73739  3.18146  2.89801  2.37887  2.77519  2.98518  4.58477  3.61503
          0.02898  3.95155  4.67389  0.61958  0.77255  0.48576  0.95510
     66   2.76031  4.91657  2.62520  1.35353  4.19799  3.32612  3.77505  3.46349  2.59455  3.17764  4.12946  2.92969  3.86961  2.95927  3.01116  2.78256  3.04742  2.87464  5.51096  4.14961     66 e - - -
          2.68618  4.42225  2.77519  2.73123  3.46354  2.40513  3.72494  3.29354  2.67741  2.69355  4.24690  2.90347  2.73739  3.18146  2.89801  2.37887  2.77519  2.98518  4.58477  3.61503
          0.02898  3.95155  4.67389  0.61958  0.77255  0.48576  0.95510
     67   3.08364  4.88661  3.20495  2.97314  3.34163  3.51565  0.98608  3.79877  2.81411  3.28269  4.33204  3.37916  4.07269  3.34049  3.07493  3.15369  3.38981  3.53240  4.80559  3.29032     67 h - - -
          2.68618  4.42225  2.77519  2.73123  3.46354  2.40513  3.72494  3.29354  2.67741  2.69355  4.24690  2.90347  2.73739  3.18146  2.89801  2.37887  2.77519  2.98518  4.58477  3.61503
          0.02898  3.95155  4.67389  0.61958  0.77255  0.48576  0.95510
     68   3.04498  5.01124  3.22619  2.83327  4.41574  3.52560  3.80415  3.85002  0.93508  3.39803  4.35553  3.25414  4.02062  2.99137  2.44831  3.08196  3.29253  3.55346  5.43816  4.26242     68 k - - -
          2.68618  4.42225  2.77519  2.73123  3.46354  2.40513  3.72494  3.29354  2.67741  2.69355  4.24690  2.90347  2.73739  3.18146  2.89801  2.37887  2.77519  2.98518  4.58477  3.61503
          0.02898  3.95155  4.67389  0.61958  0.77255  0.48576  0.95510
     69   2.94120  5.11758  2.91119  2.34759  4.50576  3.48293  3.65810  3.87887  1.23044  3.40041  4.27714  3.02639  3.94444  2.80940  2.38037  2.92711  3.15894  3.55194  5.50216  4.25494     69 k - - -
          2.68618  4.42225  2.77519  2.73123  3.46354  2.40513  3.72494  3.29354  2.67741  2.69355  4.24690  2.90347  2.73739  3.18146  2.89801  2.37887  2.77519  2.98518  4.58477  3.61503
          0.02898  3.95155  4.67389  0.61958  0.77255  0.48576  0.95510
     70   3.13754  4.47775  4.68687  4.14503  3.26203  4.42026  4.79533  1.22334  3.98910  1.61489  2.77241  4.41047  4.67073  4.21935  4.17118  3.77289  3.37767  1.85205  5.25875  4.10389     70 i - - -
          2.68618  4.42225  2.77519  2.73123  3.46354  2.40513  3.72494  3.29354  2.67741  2.69355  4.24690  2.90347  2.73739  3.18146  2.89801  2.37887  2.77519  2.98518  4.58477  3.61503
          0.02898  3.95155  4.67389  0.61958  0.77255  0.48576  0.95510
     71   3.04498  5.01124  3.22619  2.83327  4.41574  3.52560  3.80415  3.85002  0.93508  3.39803  4.35553  3.25414  4.02062  2.99137  2.44831  3.08196  3.29253  3.55346  5.43816  4.26242     71 k - - -
          2.68618  4.42225  2.77519  2.73123  3.46354  2.40513  3.72494  3.29354  2.67741  2.69355  4.24690  2.90347  2.73739  3.18146  2.89801  2.37887  2.77519  2.98518  4.58477  3.61503
          0.02898  3.95155  4.67389  0.61958  0.77255  0.48576  0.95510
     72   2.78990  4.78857  2.75374  2.64733  4.16457  3.23772  3.98628  3.89226  2.89675  3.53025  4.48525  1.02536  3.89359  3.25941  3.25389  2.85423  3.17452  3.50647  5.46145  4.10740     72 n - - -
          2.68618  4.42225  2.77519  2.73123  3.46354  2.40513  3.72494  3.29354  2.67741  2.69355  4.24690  2.90347  2.73739  3.18146  2.89801  2.37887  2.77519  2.98518  4.58477  3.61503
          0.02898  3.95155  4.67389  0.61958  0.77255  0.48576  0.95510
     73   2.87112  5.22405  2.31709  1.22976  4.54285  3.25027  3.75181  4.03705  2.63158  3.60025  4.47119  2.51425  3.84582  2.92835  3.09696  2.81187  3.16109  3.65584  5.73856  4.31882     73 e - - -
          2.68618  4.42225  2.77519  2.73123  3.46354  2.40513  3.72494  3.29354  2.67741  2.69355  4.24690  2.90347  2.73739  3.18146  2.89801  2.37887  2.77519  2.98518  4.58477  3.61503
          0.02898  3.95155  4.67389  0.61958  0.77255  0.48576  0.95510
     74   3.18369  4.56099  4.63037  4.09639  3.15138  4.39040  4.74692  1.91555  3.92766  1.01193  2.97901  4.37766  4.64673  4.14938  4.10890  3.74853  3.42715  1.94524  5.18658  4.03806     74 l - - -
          2.68618  4.42225  2.77519  2.73123  3.46354  2.40513  3.72494  3.29354  2.67741  2.69355  4.24690  2.90347  2.73739  3.18146  2.89801  2.37887  2.77519  2.98518  4.58477  3.61503
          0.02898  3.95155  4.67389  0.61958  0.77255  0.48576  0.95510
     75   1.64247  4.14902  3.31306  3.05375  4.29844  1.70167  4.17264  3.70609  3.16218  3.39836  4.22081  3.23608  3.65612  3.43791  3.48792  2.07073  2.68211  3.15273  5.63522  4.41732     75 a - - -
          2.68618  4.42225  2.77519  2.73123  3.46354  2.40513  3.72494  3.29354  2.67741  2.69355  4.24690  2.90347  2.73739  3.18146  2.89801  2.37887  2.77519  2.98518  4.58477  3.61503
          0.02898  3.95155  4.67389  0.61958  0.77255  0.48576  0.95510
     76   2.35485  4.27615  3.27610  3.09579  4.15545  3.00460  4.20334  3.68887  3.17488  3.40310  4.32277  3.30775  3.74998  3.51808  3.45831  0.97781  2.84094  3.20666  5.52168  4.23946     76 s - - -
          2.68618  4.42225  2.77519  2.73123  3.46354  2.40513  3.72494  3.29354  2.67741  2.69355  4.24690  2.90347  2.73739  3.18146  2.89801  2.37887  2.77519  2.98518  4.58477  3.61503
          0.02898  3.95155  4.67389  0.61958  0.77255  0.48576  0.95510
     77   2.59308  4.40775  3.32304  2.75305  3.53270  3.51571  3.41890  2.81267  2.51033  2.45366  2.44386  3.18650  3.89535  2.66224  2.93642  2.76392  2.82042  2.68369  4.94636  3.69219     77 m - - -
          2.68618  4.42225  2.77519  2.73123  3.46354  2.40513  3.72494  3.29354  2.67741  2.69355  4.24690  2.90347  2.73739  3.18146  2.89801  2.37887  2.77519  2.98518  4.58477  3.61503
          0.02898  3.95155  4.67389  0.61958  0.77255  0.48576  0.95510
     78   2.75166  4.99902  2.20984  2.09921  4.46248  1.57093  3.79291  3.91979  2.75153  3.51113  4.36649  2.80670  3.81333  2.97935  3.25440  2.73864  3.07190  3.52593  5.70175  4.31644     78 g - - -
          2.68618  4.42225  2.77519  2.73123  3.46354  2.40513  3.72494  3.29354  2.67741  2.69355  4.24690  2.90347  2.73739  3.18146  2.89801  2.37887  2.77519  2.98518  4.58477  3.61503
          0.02898  3.95155  4.67389  0.61958  0.77255  0.48576  0.95510
     79   2.97814  4.38690  4.51040  4.04408  3.52681  4.16668  4.80203  1.71218  3.90375  2.09038  3.38395  4.27001  4.57182  4.21727  4.12628  3.56752  3.27240  1.03283  5.43425  4.19038     79 v - - -
          2.68618  4.42225  2.77519  2.73123  3.46354  2.40513  3.72494  3.29354  2.67741  2.69355  4.24690  2.90347  2.73739  3.18146  2.89801  2.37887  2.77519  2.98518  4.58477  3.61503
          0.02898  3.95155  4.67389  0.61958  0.77255  0.48576  0.95510
     80   3.29905  4.81985  3.81836  3.49953  2.14874  3.97348  3.12751  3.42877  3.32777  2.84316  3.99616  3.65842  4.38051  3.63674  3.53491  3.38210  3.54505  3.26835  3.79879  1.01737     80 y - - -
          2.68618  4.42225  2.77519  2.73123  3.46354  2.40513  3.72494  3.29354  2.67741  2.69355  4.24690  2.90347  2.73739  3.18146  2.89801  2.37887  2.77519  2.98518  4.58477  3.61503
          0.02898  3.95155  4.67389  0.61958  0.77255  0.48576  0.95510
     81   2.88538  5.21084  2.42546  1.27235  4.52897  3.30800  3.72217  3.96030  2.29623  3.51845  4.39159  2.82316  3.86524  2.88845  2.90142  2.83280  3.15057  3.60376  5.67532  4.30451     81 e - - -
          2.68618  4.42225  2.77519  2.73123  3.46354  2.40513  3.72494  3.29354  2.67741  2.69355  4.24690  2.90347  2.73739  3.18146  2.89801  2.37887  2.77519  2.98518  4.58477  3.61503
          0.02898  3.95155  4.67389  0.61958  0.77255  0.48576  0.95510
     82   1.70935  4.15312  3.36541  3.09906  4.23658  2.92934  4.18316  3.59064  3.15510  3.33671  4.19205  3.26795  3.67589  3.45893  3.46223  1.33185  2.69875  3.08447  5.59831  4.36873     82 s - - -
          2.68618  4.42225  2.77519  2.73123  3.46354  2.40513  3.72494  3.29354  2.67741  2.69355  4.24690  2.90347  2.73739  3.18146  2.89801  2.37887  2.77519  2.98518  4.58477  3.61503
          0.02898  3.95155  4.67389  0.61958  0.77255  0.48576  0.95510
     83   3.09278  4.49000  4.44717  4.06622  3.42806  4.15116  4.77994  0.98509  3.89586  1.99833  3.35152  4.30050  4.57508  4.23622  4.08343  3.65437  3.39068  1.85047  5.33500  4.07988     83 i - - -
          2.68618  4.42225  2.77519  2.73123  3.46354  2.40513  3.72494  3.29354  2.67741  2.69355  4.24690  2.90347  2.73739  3.18146  2.89801  2.37887  2.77519  2.98518  4.58477  3.61503
          0.02898  3.95155  4.67389  0.61958  0.77255  0.48576  0.95510
     84   3.01223  5.11709  3.38724  2.76110  4.55331  3.62431  3.60446  3.91231  1.24691  3.37092  4.24595  3.16902  4.00649  2.74377  1.79446  3.01270  3.18832  3.59623  5.42430  4.24661     84 k - - -
          2.68618  4.42225  2.77519  2.73123  3.46354  2.40513  3.72494  3.29354  2.67741  2.69355  4.24690  2.90347  2.73739  3.18146  2.89801  2.37887  2.77519  2.98518  4.58477  3.61503
          0.02898  3.95155  4.67389  0.61958  0.77255  0.48576  0.95510
     85   2.82960  5.28496  1.46537  2.14997  4.46796  3.24177  2.85898  4.07621  2.63769  3.59405  4.42984  2.52692  3.81455  2.86595  3.17330  2.75332  3.10379  3.67684  5.70150  4.22423     85 d - - -
          2.68618  4.42225  2.77519  2.73123  3.46354  2.40513  3.72494  3.29354  2.67741  2.69355  4.24690  2.90347  2.73739  3.18146  2.89801  2.37887  2.77519  2.98518  4.58477  3.61503
          0.02898  3.95155  4.67389  0.61958  0.77255  0.48576  0.95510
     86   2.86408  5.23541  2.41410  1.34967  4.53533  3.30891  3.68568  3.98626  2.31106  3.51141  4.36412  2.79694  3.85145  2.69227  2.85580  2.80416  3.11927  3.61969  5.67196  4.28741     86 e - - -
          2.68618  4.42225  2.77519  2.73123  3.46354  2.40513  3.72494  3.29354  2.67741  2.69355  4.24690  2.90347  2.73739  3.18146  2.89801  2.37887  2.77519  2.98518  4.58477  3.61503
          0.02898  3.95155  4.67389  0.61958  0.77255  0.48576  0.95510
     87   3.04498  5.01124  3.22619  2.83327  4.41574  3.52560  3.80415  3.85002  0.93508  3.39803  4.35553  3.25414  4.02062  2.99137  2.44831  3.08196  3.29253  3.55346  5.43816  4.26242     87 k - - -
          2.68618  4.42225  2.77519  2.73123  3.46354  2.40513  3.72494  3.29354  2.67741  2.69355  4.24690  2.90347  2.73739  3.18146  2.89801  2.37887  2.77519  2.98518  4.58477  3.61503
          0.02898  3.95155  4.67389  0.61958  0.77255  0.48576  0.95510
     88   2.45623  4.30134  3.49925  3.25531  4.03963  3.13790  4.26648  3.17642  3.19985  3.03710  4.08282  3.45176  3.84801  3.59079  3.45453  2.65841  1.04463  2.86292  5.47048  4.25636     88 t - - -
          2.68618  4.42225  2.77519  2.73123  3.46354  2.40513  3.72494  3.29354  2.67741  2.69355  4.24690  2.90347  2.73739  3.18146  2.89801  2.37887  2.77519  2.98518  4.58477  3.61503
          0.02898  3.95155  4.67389  0.61958  0.77255  0.48576  0.95510
     89   3.04729  4.38893  4.68353  4.18926  3.52569  4.34870  4.92016  1.40331  4.07162  2.04207  3.34324  4.41985  4.68149  4.34752  4.28136  3.73411  3.31779  1.16584  5.47383  4.26298     89 v - - -
          2.68618  4.42225  2.77519  2.73123  3.46354  2.40513  3.72494  3.29354  2.67741  2.69355  4.24690  2.90347  2.73739  3.18146  2.89801  2.37887  2.77519  2.98518  4.58477  3.61503
          0.02898  3.95155  4.67389  0.61958  0.77255  0.48576  0.95510
     90   2.76522  4.53259  3.45517  3.36473  4.50515  0.61689  4.47997  4.12419  3.55675  3.76836  4.74491  3.61947  3.92626  3.87466  3.78391  2.93944  3.25261  3.63725  5.57922  4.60980     90 G - - -
          2.68618  4.42225  2.77519  2.73123  3.46354  2.40513  3.72494  3.29354  2.67741  2.69355  4.24690  2.90347  2.73739  3.18146  2.89801  2.37887  2.77519  2.98518  4.58477  3.61503
          0.02898  3.95155  4.67389  0.61958  0.77255  0.48576  0.95510
     91   3.05769  4.39369  4.70415  4.20933  3.51684  4.36694  4.93443  1.29258  4.09144  2.02406  3.33131  4.43876  4.69312  4.36280  4.29739  3.75286  3.32670  1.26185  5.47417  4.26773     91 v - - -
          2.68618  4.42225  2.77519  2.73123  3.46354  2.40513  3.72494  3.29354  2.67741  2.69355  4.24690  2.90347  2.73739  3.18146  2.89801  2.37887  2.77519  2.98518  4.58477  3.61503
          0.02898  3.95155  4.67389  0.61958  0.77255  0.48576  0.95510
     92   3.06019  4.43989  4.58912  4.13285  3.43296  4.26841  4.85185  1.07951  3.97270  1.94481  3.28832  4.36158  4.63762  4.27609  4.17307  3.67883  3.34455  1.66188  5.39768  4.16542     92 i - - -
          2.68618  4.42225  2.77519  2.73123  3.46354  2.40513  3.72494  3.29354  2.67741  2.69355  4.24690  2.90347  2.73739  3.18146  2.89801  2.37887  2.77519  2.98518  4.58477  3.61503
          0.02898  3.95155  4.67389  0.61958  0.77255  0.48576  0.95510
     93   2.71066  4.95157  3.04332  2.35265  4.25008  3.46311  2.86822  3.66682  2.05068  3.20270  4.01836  2.96993  3.84699  2.60618  2.00609  2.71562  2.92197  3.32785  5.36038  3.61692     93 r - - -
          2.68618  4.42225  2.77519  2.73123  3.46354  2.40513  3.72494  3.29354  2.67741  2.69355  4.24690  2.90347  2.73739  3.18146  2.89801  2.37887  2.77519  2.98518  4.58477  3.61503
          0.02898  3.95155  4.67389  0.61958  0.77255  0.48576  0.95510
     94   2.67375  4.92259  2.98122  2.07203  4.22379  3.43183  3.58073  3.39953  2.05746  3.18295  3.99628  2.94405  3.82612  2.71599  2.16084  2.68119  2.69454  3.28845  5.36509  4.05318     94 k - - -
          2.68618  4.42225  2.77519  2.73123  3.46354  2.40513  3.72494  3.29354  2.67741  2.69355  4.24690  2.90347  2.73739  3.18146  2.89801  2.37887  2.77519  2.98518  4.58477  3.61503
          0.02898  3.95155  4.67389  0.61958  0.77255  0.48576  0.95510
     95   2.89240  5.35313  1.28469  2.12194  4.67099  3.19095  3.77491  4.23394  2.80323  3.76631  4.63123  2.15922  3.82519  2.95464  3.38283  2.80255  3.20117  3.80915  5.89103  4.39944     95 d - - -
          2.68618  4.42225  2.77519  2.73123  3.46354  2.40513  3.72494  3.29354  2.67741  2.69355  4.24690  2.90347  2.73739  3.18146  2.89801  2.37887  2.77519  2.98518  4.58477  3.61503
          0.02898  3.95155  4.67389  0.61958  0.77255  0.48576  0.95510
     96   2.56643  4.65038  3.03970  2.48121  3.50255  3.41832  3.09705  3.26135  2.43454  2.78094  3.73131  2.98160  3.43360  2.60572  2.59788  2.45775  2.79653  2.96870  5.15598  3.60790     96 k - - -
          2.68618  4.42225  2.77519  2.73123  3.46354  2.40513  3.72494  3.29354  2.67741  2.69355  4.24690  2.90347  2.73739  3.18146  2.89801  2.37887  2.77519  2.98518  4.58477  3.61503
          0.02898  3.95155  4.67389  0.61958  0.77255  0.48576  0.95510
     97   2.50877  4.65343  3.14179  2.56555  3.87706  3.46354  3.63737  2.91359  1.97024  2.88519  3.74147  3.04325  3.84868  2.71863  2.49829  2.70204  2.84655  2.67504  5.16529  3.88757     97 k - - -
          2.68618  4.42225  2.77519  2.73123  3.46354  2.40513  3.72494  3.29354  2.67741  2.69355  4.24690  2.90347  2.73739  3.18146  2.89801  2.37887  2.77519  2.98518  4.58477  3.61503
          0.02898  3.95155  4.67389  0.61958  0.77255  0.48576  0.95510
     98   2.33916  4.60513  2.81043  2.51140  3.84100  3.39725  3.66627  3.20974  2.29517  2.32753  3.72774  3.00225  3.81759  2.86133  2.92671  2.52375  2.71278  2.92458  5.17157  3.87482     98 k - - -
          2.68618  4.42225  2.77519  2.73123  3.46354  2.40513  3.72494  3.29354  2.67741  2.69355  4.24690  2.90347  2.73739  3.18146  2.89801  2.37887  2.77519  2.98518  4.58477  3.61503
          0.02898  3.95155  4.67389  0.61958  0.77255  0.48576  0.95510
     99   2.99055  5.13761  3.32317  2.70782  4.56347  3.61582  3.58530  3.92140  1.28033  3.37137  4.23249  3.13096  3.99015  2.57550  1.88358  2.98161  3.16255  3.59882  5.43163  4.24149     99 k - - -
          2.68618  4.42225  2.77519  2.73123  3.46354  2.40513  3.72494  3.29354  2.67741  2.69355  4.24690  2.90347  2.73739  3.18146  2.89801  2.37887  2.77519  2.98518  4.58477  3.61503
          0.02898  3.95155  4.67389  0.61958  0.77255  0.48576  0.95510
    100   2.72638  4.30565  3.80759  3.23772  3.28742  3.78284  4.05652  2.01795  3.13134  1.87338  3.03032  3.59662  4.13143  2.74205  3.42383  3.05548  2.95821  2.01689  4.93017  3.73458    100 l - - -
          2.68618  4.42225  2.77519  2.73123  3.46354  2.40513  3.72494  3.29354  2.67741  2.69355  4.24690  2.90347  2.73739  3.18146  2.89801  2.37887  2.77519  2.98518  4.58477  3.61503
          0.02898  3.95155  4.67389  0.61958  0.77255  0.48576  0.95510
    101   2.52585  4.23694  3.80872  3.37852  3.70017  3.41402  4.27323  2.38570  3.27688  2.52261  3.61409  3.59846  4.01000  3.61542  3.55396  2.81862  1.82059  1.62875  5.30359  4.07606    101 v - - -
          2.68618  4.42225  2.77519  2.73123  3.46354  2.40513  3.72494  3.29354  2.67741  2.69355  4.24690  2.90347  2.73739  3.18146  2.89801  2.37887  2.77519  2.98518  4.58477  3.61503
          0.02898  3.95155  4.67389  0.61958  0.77255  0.48576  0.95510
    102   3.02128  5.14755  2.52246  0.91802  4.50384  3.32573  3.91975  3.97346  2.81028  3.57802  4.54885  2.97925  3.93415  3.13394  3.22710  2.99582  3.32621  3.64926  5.66053  4.38314    102 e - - -
          2.68618  4.42225  2.77519  2.73123  3.46354  2.40513  3.72494  3.29354  2.67741  2.69355  4.24690  2.90347  2.73739  3.18146  2.89801  2.37887  2.77519  2.98518  4.58477  3.61503
          0.02898  3.95155  4.67389  0.61958  0.77255  0.48576  0.95510
    103   3.05948  4.39069  4.69075  4.15439  3.40570  4.37900  4.83166  1.33782  4.04169  1.90047  2.87844  4.39906  4.65894  4.27244  4.23559  3.73217  3.30779  1.40367  5.34741  4.18351    103 i - - -
          2.68618  4.42225  2.77519  2.73123  3.46354  2.40513  3.72494  3.29354  2.67741  2.69355  4.24690  2.90347  2.73739  3.18146  2.89801  2.37887  2.77519  2.98518  4.58477  3.61503
          0.02898  3.95155  4.67389  0.61958  0.77255  0.48576  0.95510
    104   0.90557  4.23248  3.54365  3.33892  4.13184  3.05483  4.35152  3.26925  3.35722  3.14718  4.17059  3.46830  3.80156  3.69121  3.60211  2.58223  2.86507  2.90997  5.55111  4.36023    104 a - - -
          2.68618  4.42225  2.77519  2.73123  3.46354  2.40513  3.72494  3.29354  2.67741  2.69355  4.24690  2.90347  2.73739  3.18146  2.89801  2.37887  2.77519  2.98518  4.58477  3.61503
          0.02898  3.95155  4.67389  0.61958  0.77255  0.48576  0.95510
    105   3.36236  4.81930  3.95537  3.69984  2.29848  3.92255  3.65717  3.36064  3.55510  2.79411  4.02753  3.82153  4.39468  3.84213  3.72250  3.49110  3.64950  3.23497  3.94518  0.84381    105 y - - -
          2.68618  4.42225  2.77519  2.73123  3.46354  2.40513  3.72494  3.29354  2.67741  2.69355  4.24690  2.90347  2.73739  3.18146  2.89801  2.37887  2.77519  2.98518  4.58477  3.61503
          0.02898  3.95155  4.67389  0.61958  0.77255  0.48576  0.95510
    106   2.85841  4.60236  3.47417  3.32478  4.31279  3.28540  4.39557  3.87873  3.38888  3.49693  4.55032  3.62342  0.69291  3.77527  3.62528  3.02843  3.30625  3.51506  5.47747  4.43461    106 P - - -
          2.68618  4.42225  2.77519  2.73123  3.46354  2.40513  3.72494  3.29354  2.67741  2.69355  4.24690  2.90347  2.73739  3.18146  2.89801  2.37887  2.77519  2.98518  4.58477  3.61503
          0.02898  3.95155  4.67389  0.61958  0.77255  0.48576  0.95510
    107   3.39126  4.73770  4.39072  4.03985  1.03400  4.20951  3.60876  2.96609  3.90288  2.30338  3.60928  3.99383  4.55512  3.99377  4.00948  3.59947  3.63496  2.93710  3.80147  1.98932    107 f - - -
          2.68618  4.42225  2.77519  2.73123  3.46354  2.40513  3.72494  3.29354  2.67741  2.69355  4.24690  2.90347  2.73739  3.18146  2.89801  2.37887  2.77519  2.98518  4.58477  3.61503
          0.02898  3.95155  4.67389  0.61958  0.77255  0.48576  0.95510
    108   2.76522  4.53259  3.45517  3.36473  4.50515  0.61689  4.47997  4.12419  3.55675  3.76836  4.74491  3.61947  3.92626  3.87466  3.78391  2.93944  3.25261  3.63725  5.57922  4.60980    108 G - - -
          2.68618  4.42225  2.77519  2.73123  3.46354  2.40513  3.72494  3.29354  2.67741  2.69355  4.24690  2.90347  2.73739  3.18146  2.89801  2.37887  2.77519  2.98518  4.58477  3.61503
          0.02898  3.95155  4.67389  0.61958  0.77255  0.48576  0.95510
    109   2.95660  4.40344  4.39184  3.94344  3.46258  4.07231  4.68778  1.90468  3.77515  1.93677  3.36927  4.17332  4.50296  4.11229  3.99507  3.48397  3.25833  1.06776  5.33965  4.07083    109 v - - -
          2.68618  4.42225  2.77519  2.73123  3.46354  2.40513  3.72494  3.29354  2.67741  2.69355  4.24690  2.90347  2.73739  3.18146  2.89801  2.37887  2.77519  2.98518  4.58477  3.61503
          0.02898  3.95155  4.67389  0.61958  0.77255  0.48576  0.95510
    110   3.06464  4.41746  4.66662  4.18360  3.47303  4.33485  4.90663  1.13347  4.04860  1.97015  3.29870  4.41442  4.67468  4.32846  4.25184  3.72895  3.33895  1.50429  5.44277  4.23272    110 i - - -
          2.68618  4.42225  2.77519  2.73123  3.46354  2.40513  3.72494  3.29354  2.67741  2.69355  4.24690  2.90347  2.73739  3.18146  2.89801  2.37887  2.77519  2.98518  4.58477  3.61503
          0.02898  3.95155  4.67389  0.61958  0.77255  0.48576  0.95510
    111   1.24978  4.27267  3.56437  3.21450  3.78868  3.23309  4.18201  2.81315  3.12951  2.43836  3.78607  3.44256  3.88739  3.49959  3.41207  2.67477  2.86814  2.56990  5.33189  4.06538    111 a - - -
          2.68618  4.42225  2.77519  2.73123  3.46354  2.40513  3.72494  3.29354  2.67741  2.69355  4.24690  2.90347  2.73739  3.18146  2.89801  2.37887  2.77519  2.98518  4.58477  3.61503
          0.02898  3.95155  4.67389  0.61958  0.77255  0.48576  0.95510
    112   1.09402  3.47864  3.77072  3.40770  4.07614  2.71696  4.28684  3.29993  3.33299  3.14671  4.03061  3.42307  3.68839  3.62196  3.58284  2.39013  2.66440  2.86514  5.48942  4.30595    112 a - - -
          2.68618  4.42225  2.77519  2.73123  3.46354  2.40513  3.72494  3.29354  2.67741  2.69355  4.24690  2.90347  2.73739  3.18146  2.89801  2.37887  2.77519  2.98518  4.58477  3.61503
          0.02898  3.95155  4.67389  0.61958  0.77255  0.48576  0.95510
    113   3.06435  4.40850  4.68807  4.19904  3.48940  4.35369  4.92229  1.17059  4.07193  1.98740  3.30862  4.42952  4.68553  4.34629  4.27574  3.74390  3.33583  1.42860  5.45673  4.25035    113 i - - -
          2.68618  4.42225  2.77519  2.73123  3.46354  2.40513  3.72494  3.29354  2.67741  2.69355  4.24690  2.90347  2.73739  3.18146  2.89801  2.37887  2.77519  2.98518  4.58477  3.61503
          0.02898  3.95155  4.67389  0.61958  0.77255  0.48576  0.95510
    114   2.45554  2.41391  3.87247  3.34871  3.44361  3.40773  4.08179  2.20123  3.23631  2.45605  3.41455  3.54862  3.93964  3.51783  3.48375  2.62641  2.25673  2.28097  4.96036  3.75505    114 i - - -
          2.68618  4.42225  2.77519  2.73123  3.46354  2.40513  3.72494  3.29354  2.67741  2.69355  4.24690  2.90347  2.73739  3.18146  2.89801  2.37887  2.77519  2.98518  4.58477  3.61503
          0.02898  3.95155  4.67389  0.61958  0.77255  0.48576  0.95510
    115   2.85841  4.60236  3.47417  3.32478  4.31279  3.28540  4.39557  3.87873  3.38888  3.49693  4.55032  3.62342  0.69291  3.77527  3.62528  3.02843  3.30625  3.51506  5.47747  4.43461    115 P - - -
          2.68618  4.42225  2.77519  2.73123  3.46354  2.40513  3.72494  3.29354  2.67741  2.69355  4.24690  2.90347  2.73739  3.18146  2.89801  2.37887  2.77519  2.98518  4.58477  3.61503
          0.02898  3.95155  4.67389  0.61958  0.77255  0.48576  0.95510
    116   2.49815  4.23597  3.76034  3.33532  3.72302  3.36635  4.24505  2.46471  3.23476  2.56054  3.64255  3.55643  3.97451  3.57758  3.51630  2.77358  1.69473  1.76828  5.30926  4.07947    116 t - - -
          2.68618  4.42225  2.77519  2.73123  3.46354  2.40513  3.72494  3.29354  2.67741  2.69355  4.24690  2.90347  2.73739  3.18146  2.89801  2.37887  2.77519  2.98518  4.58477  3.61503
          0.02898  3.95155  4.67389  0.61958  0.77255  0.48576  0.95510
    117   2.45623  4.30134  3.49925  3.25531  4.03963  3.13790  4.26648  3.17642  3.19985  3.03710  4.08282  3.45176  3.84801  3.59079  3.45453  2.65841  1.04463  2.86292  5.47048  4.25636    117 t - - -
          2.68618  4.42225  2.77519  2.73123  3.46354  2.40513  3.72494  3.29354  2.67741  2.69355  4.24690  2.90347  2.73739  3.18146  2.89801  2.37887  2.77519  2.98518  4.58477  3.61503
          0.02898  3.95155  4.67389  0.61958  0.77255  0.48576  0.95510
    118   2.78990  4.78857  2.75374  2.64733  4.16457  3.23772  3.98628  3.89226  2.89675  3.53025  4.48525  1.02536  3.89359  3.25941  3.25389  2.85423  3.17452  3.50647  5.46145  4.10740    118 n - - -
          2.68618  4.42225  2.77519  2.73123  3.46354  2.40513  3.72494  3.29354  2.67741  2.69355  4.24690  2.90347  2.73739  3.18146  2.89801  2.37887  2.77519  2.98518  4.58477  3.61503
          0.02898  3.95155  4.67389  0.61958  0.77255  0.48576  0.95510
    119   2.85841  4.60236  3.47417  3.32478  4.31279  3.28540  4.39557  3.87873  3.38888  3.49693  4.55032  3.62342  0.69291  3.77527  3.62528  3.02843  3.30625  3.51506  5.47747  4.43461    119 P - - -
          2.68618  4.42225  2.77519  2.73123  3.46354  2.40513  3.72494  3.29354  2.67741  2.69355  4.24690  2.90347  2.73739  3.18146  2.89801  2.37887  2.77519  2.98518  4.58477  3.61503
          0.02898  3.95155  4.67389  0.61958  0.77255  0.48576  0.95510
    120   2.45623  4.30134  3.49925  3.25531  4.03963  3.13790  4.26648  3.17642  3.19985  3.03710  4.08282  3.45176  3.84801  3.59079  3.45453  2.65841  1.04463  2.86292  5.47048  4.25636    120 t - - -
          2.68618  4.42225  2.77519  2.73123  3.46354  2.40513  3.72494  3.29354  2.67741  2.69355  4.24690  2.90347  2.73739  3.18146  2.89801  2.37887  2.77519  2.98518  4.58477  3.61503
          0.02898  3.95155  4.67389  0.61958  0.77255  0.48576  0.95510
    121   1.77510  4.15706  3.35476  3.09458  4.24022  2.92986  4.18351  3.59622  3.15373  3.34241  4.19941  3.26594  3.67716  3.45927  3.46032  1.28775  2.70234  3.08941  5.60194  4.37009    121 s - - -
          2.68618  4.42225  2.77519  2.73123  3.46354  2.40513  3.72494  3.29354  2.67741  2.69355  4.24690  2.90347  2.73739  3.18146  2.89801  2.37887  2.77519  2.98518  4.58477  3.61503
          0.02898  3.95155  4.67389  0.61958  0.77255  0.48576  0.95510
    122   2.45623  4.30134  3.49925  3.25531  4.03963  3.13790  4.26648  3.17642  3.19985  3.03710  4.08282  3.45176  3.84801  3.59079  3.45453  2.65841  1.04463  2.86292  5.47048  4.25636    122 t - - -
          2.68618  4.42225  2.77519  2.73123  3.46354  2.40513  3.72494  3.29354  2.67741  2.69355  4.24690  2.90347  2.73739  3.18146  2.89801  2.37887  2.77519  2.98518  4.58477  3.61503
          0.02898  3.95155  4.67389  0.61958  0.77255  0.48576  0.95510
    123   0.90557  4.23248  3.54365  3.33892  4.13184  3.05483  4.35152  3.26925  3.35722  3.14718  4.17059  3.46830  3.80156  3.69121  3.60211  2.58223  2.86507  2.90997  5.55111  4.36023    123 a - - -
          2.68618  4.42225  2.77519  2.73123  3.46354  2.40513  3.72494  3.29354  2.67741  2.69355  4.24690  2.90347  2.73739  3.18146  2.89801  2.37887  2.77519  2.98518  4.58477  3.61503
          0.02898  3.95155  4.67389  0.61958  0.77255  0.48576  0.95510
    124   3.09278  4.49000  4.44717  4.06622  3.42806  4.15116  4.77994  0.98509  3.89586  1.99833  3.35152  4.30050  4.57508  4.23622  4.08343  3.65437  3.39068  1.85047  5.33500  4.07988    124 i - - -
          2.68618  4.42225  2.77519  2.73123  3.46354  2.40513  3.72494  3.29354  2.67741  2.69355  4.24690  2.90347  2.73739  3.18146  2.89801  2.37887  2.77519  2.98518  4.58477  3.61503
          0.02898  3.95155  4.67389  0.61958  0.77255  0.48576  0.95510
    125   3.46016  4.76193  4.46773  4.11555  1.09454  4.26273  3.50136  3.12388  3.97241  2.47428  3.73955  3.98816  4.58612  4.01023  4.05267  3.62873  3.68945  3.06097  3.67049  1.63771    125 f - - -
          2.68618  4.42225  2.77519  2.73123  3.46354  2.40513  3.72494  3.29354  2.67741  2.69355  4.24690  2.90347  2.73739  3.18146  2.89801  2.37887  2.77519  2.98518  4.58477  3.61503
          0.02898  3.95155  4.67389  0.61958  0.77255  0.48576  0.95510
    126   3.04498  5.01124  3.22619  2.83327  4.41574  3.52560  3.80415  3.85002  0.93508  3.39803  4.35553  3.25414  4.02062  2.99137  2.44831  3.08196  3.29253  3.55346  5.43816  4.26242    126 k - - -
          2.68618  4.42225  2.77519  2.73123  3.46354  2.40513  3.72494  3.29354  2.67741  2.69355  4.24690  2.90347  2.73739  3.18146  2.89801  2.37887  2.77519  2.98518  4.58477  3.61503
          0.02898  3.95155  4.67389  0.61958  0.77255  0.48576  0.95510
    127   2.45623  4.30134  3.49925  3.25531  4.03963  3.13790  4.26648  3.17642  3.19985  3.03710  4.08282  3.45176  3.84801  3.59079  3.45453  2.65841  1.04463  2.86292  5.47048  4.25636    127 t - - -
          2.68618  4.42225  2.77519  2.73123  3.46354  2.40513  3.72494  3.29354  2.67741  2.69355  4.24690  2.90347  2.73739  3.18146  2.89801  2.37887  2.77519  2.98518  4.58477  3.61503
          0.02898  3.95155  4.67389  0.61958  0.77255  0.48576  0.95510
    128   3.24440  4.68339  4.31629  3.95679  3.16674  4.08229  4.58772  2.37544  3.72375  0.78367  3.16553  4.22458  4.50424  4.07316  3.88677  3.66278  3.53516  2.43325  5.07443  3.81591    128 l - - -
          2.68618  4.42225  2.77519  2.73123  3.46354  2.40513  3.72494  3.29354  2.67741  2.69355  4.24690  2.90347  2.73739  3.18146  2.89801  2.37887  2.77519  2.98518  4.58477  3.61503
          0.02898  3.95155  4.67389  0.61958  0.77255  0.48576  0.95510
    129   3.09278  4.49000  4.44717  4.06622  3.42806  4.15116  4.77994  0.98509  3.89586  1.99833  3.35152  4.30050  4.57508  4.23622  4.08343  3.65437  3.39068  1.85047  5.33500  4.07988    129 i - - -
          2.68618  4.42225  2.77519  2.73123  3.46354  2.40513  3.72494  3.29354  2.67741  2.69355  4.24690  2.90347  2.73739  3.18146  2.89801  2.37887  2.77519  2.98518  4.58477  3.61503
          0.02898  3.95155  4.67389  0.61958  0.77255  0.48576  0.95510
    130   1.57432  4.14628  3.38417  3.10888  4.22802  2.92888  4.18399  3.57823  3.15952  3.32539  4.17917  3.27269  3.67447  3.46083  3.46650  1.43820  2.69360  3.07439  5.59093  4.36488    130 s - - -
          2.68618  4.42225  2.77519  2.73123  3.46354  2.40513  3.72494  3.29354  2.67741  2.69355  4.24690  2.90347  2.73739  3.18146  2.89801  2.37887  2.77519  2.98518  4.58477  3.61503
          0.02898  3.95155  4.67389  0.61958  0.77255  0.48576  0.95510
    131   3.24440  4.68339  4.31629  3.95679  3.16674  4.08229  4.58772  2.37544  3.72375  0.78367  3.16553  4.22458  4.50424  4.07316  3.88677  3.66278  3.53516  2.43325  5.07443  3.81591    131 l - - -
          2.68618  4.42225  2.77519  2.73123  3.46354  2.40513  3.72494  3.29354  2.67741  2.69355  4.24690  2.90347  2.73739  3.18146  2.89801  2.37887  2.77519  2.98518  4.58477  3.61503
          0.02898  3.95155  4.67389  0.61958  0.77255  0.48576  0.95510
    132   3.04498  5.01124  3.22619  2.83327  4.41574  3.52560  3.80415  3.85002  0.93508  3.39803  4.35553  3.25414  4.02062  2.99137  2.44831  3.08196  3.29253  3.55346  5.43816  4.26242    132 k - - -
          2.68618  4.42225  2.77519  2.73123  3.46354  2.40513  3.72494  3.29354  2.67741  2.69355  4.24690  2.90347  2.73739  3.18146  2.89801  2.37887  2.77519  2.98518  4.58477  3.61503
          0.02898  3.95155  4.67389  0.61958  0.77255  0.48576  0.95510
    133   1.17109  4.12321  3.44870  3.16478  4.19508  2.62281  4.20758  3.46650  3.19692  3.26178  4.12539  3.30471  3.68180  3.49594  3.49089  2.39535  2.40506  2.99483  5.57043  4.36696    133 a - - -
          2.68618  4.42225  2.77519  2.73123  3.46354  2.40513  3.72494  3.29354  2.67741  2.69355  4.24690  2.90347  2.73739  3.18146  2.89801  2.37887  2.77519  2.98518  4.58477  3.61503
          0.02898  3.95155  4.67389  0.61958  0.77255  0.48576  0.95510
    134   2.69310  4.81904  2.75136  2.49380  4.29039  2.38043  3.77590  3.78376  2.51659  3.35515  4.22086  2.97683  3.83716  1.61006  2.88017  2.73110  3.00668  3.40617  5.49914  4.18266    134 q - - -
          2.68618  4.42225  2.77519  2.73123  3.46354  2.40513  3.72494  3.29354  2.67741  2.69355  4.24690  2.90347  2.73739  3.18146  2.89801  2.37887  2.77519  2.98518  4.58477  3.61503
          0.02898  3.95155  4.67389  0.61958  0.77255  0.48576  0.95510
    135   2.78990  4.78857  2.75374  2.64733  4.16457  3.23772  3.98628  3.89226  2.89675  3.53025  4.48525  1.02536  3.89359  3.25941  3.25389  2.85423  3.17452  3.50647  5.46145  4.10740    135 n - - -
          2.68618  4.42225  2.77519  2.73123  3.46354  2.40513  3.72494  3.29354  2.67741  2.69355  4.24690  2.90347  2.73739  3.18146  2.89801  2.37887  2.77519  2.98518  4.58477  3.61503
          0.02898  3.95155  4.67389  0.61958  0.77255  0.48576  0.95510
    136   1.23621  4.15655  3.36637  3.12980  4.27011  2.01843  4.22320  3.61356  3.22359  3.36475  4.22221  3.29104  3.68410  3.50987  3.52417  2.40968  2.71876  3.10348  5.61748  4.41657    136 a - - -
          2.68618  4.42225  2.77519  2.73123  3.46354  2.40513  3.72494  3.29354  2.67741  2.69355  4.24690  2.90347  2.73739  3.18146  2.89801  2.37887  2.77519  2.98518  4.58477  3.61503
          0.02898  3.95155  4.67389  0.61958  0.77255  0.48576  0.95510
    137   3.06232  4.43176  4.62139  4.15310  3.44712  4.29512  4.87415  1.09488  4.00252  1.95041  3.28917  4.38291  4.65238  4.29586  4.20423  3.69830  3.34265  1.60904  5.41580  4.19385    137 i - - -
          2.68618  4.42225  2.77519  2.73123  3.46354  2.40513  3.72494  3.29354  2.67741  2.69355  4.24690  2.90347  2.73739  3.18146  2.89801  2.37887  2.77519  2.98518  4.58477  3.61503
          0.02898  3.95155  4.67389  0.61958  0.77255  0.48576  0.95510
    138   2.97814  4.38690  4.51040  4.04408  3.52681  4.16668  4.80203  1.71218  3.90375  2.09038  3.38395  4.27001  4.57182  4.21727  4.12628  3.56752  3.27240  1.03283  5.43425  4.19038    138 v - - -
          2.68618  4.42225  2.77519  2.73123  3.46354  2.40513  3.72494  3.29354  2.67741  2.69355  4.24690  2.90347  2.73739  3.18146  2.89801  2.37887  2.77519  2.98518  4.58477  3.61503
          0.02898  3.95155  4.67389  0.61958  0.77255  0.48576  0.95510
    139   2.36522  4.23600  4.09205  3.57044  2.38786  3.78253  4.22786  2.19419  3.47754  2.11714  3.26411  3.80752  4.20495  3.72804  3.70899  3.11873  2.99645  1.59243  4.91970  3.64702    139 v - - -
          2.68618  4.42225  2.77519  2.73123  3.46354  2.40513  3.72494  3.29354  2.67741  2.69355  4.24690  2.90347  2.73739  3.18146  2.89801  2.37887  2.77519  2.98518  4.58477  3.61503
          0.02898  3.95155  4.67389  0.61958  0.77255  0.48576  0.95510
    140   2.35485  4.27615  3.27610  3.09579  4.15545  3.00460  4.20334  3.68887  3.17488  3.40310  4.32277  3.30775  3.74998  3.51808  3.45831  0.97781  2.84094  3.20666  5.52168  4.23946    140 s - - -
          2.68618  4.42225  2.77519  2.73123  3.46354  2.40513  3.72494  3.29354  2.67741  2.69355  4.24690  2.90347  2.73739  3.18146  2.89801  2.37887  2.77519  2.98518  4.58477  3.61503
          0.02898  3.95155  4.67389  0.61958  0.77255  0.48576  0.95510
    141   2.85841  4.60236  3.47417  3.32478  4.31279  3.28540  4.39557  3.87873  3.38888  3.49693  4.55032  3.62342  0.69291  3.77527  3.62528  3.02843  3.30625  3.51506  5.47747  4.43461    141 P - - -
          2.68618  4.42225  2.77519  2.73123  3.46354  2.40513  3.72494  3.29354  2.67741  2.69355  4.24690  2.90347  2.73739  3.18146  2.89801  2.37887  2.77519  2.98518  4.58477  3.61503
          0.02898  3.95155  4.67389  0.61958  0.77255  0.48576  0.95510
    142   3.08364  4.88661  3.20495  2.97314  3.34163  3.51565  0.98608  3.79877  2.81411  3.28269  4.33204  3.37916  4.07269  3.34049  3.07493  3.15369  3.38981  3.53240  4.80559  3.29032    142 h - - -
          2.68618  4.42225  2.77519  2.73123  3.46354  2.40513  3.72494  3.29354  2.67741  2.69355  4.24690  2.90347  2.73739  3.18146  2.89801  2.37887  2.77519  2.98518  4.58477  3.61503
          0.02898  3.95155  4.67389  0.61958  0.77255  0.48576  0.95510
    143   2.85841  4.60236  3.47417  3.32478  4.31279  3.28540  4.39557  3.87873  3.38888  3.49693  4.55032  3.62342  0.69291  3.77527  3.62528  3.02843  3.30625  3.51506  5.47747  4.43461    143 P - - -
          2.68618  4.42225  2.77519  2.73123  3.46354  2.40513  3.72494  3.29354  2.67741  2.69355  4.24690  2.90347  2.73739  3.18146  2.89801  2.37887  2.77519  2.98518  4.58477  3.61503
          0.02898  3.95155  4.67389  0.61958  0.77255  0.48576  0.95510
    144   2.54757  4.57807  3.05368  2.58037  3.93309  3.33237  3.30410  3.34752  2.48279  2.98398  3.83143  3.03682  3.80898  2.90251  2.68906  2.24003  2.01698  3.02897  5.23630  3.94436    144 t - - -
          2.68618  4.42225  2.77519  2.73123  3.46354  2.40513  3.72494  3.29354  2.67741  2.69355  4.24690  2.90347  2.73739  3.18146  2.89801  2.37887  2.77519  2.98518  4.58477  3.61503
          0.02898  3.95155  4.67389  0.61958  0.77255  0.48576  0.95510
    145   0.90557  4.23248  3.54365  3.33892  4.13184  3.05483  4.35152  3.26925  3.35722  3.14718  4.17059  3.46830  3.80156  3.69121  3.60211  2.58223  2.86507  2.90997  5.55111  4.36023    145 a - - -
          2.68618  4.42225  2.77519  2.73123  3.46354  2.40513  3.72494  3.29354  2.67741  2.69355  4.24690  2.90347  2.73739  3.18146  2.89801  2.37887  2.77519  2.98518  4.58477  3.61503
          0.02898  3.95155  4.67389  0.61958  0.77255  0.48576  0.95510
    146   2.30955  4.29476  3.50844  2.96362  3.52044  3.53646  3.89418  2.56983  2.61721  2.50182  3.24285  3.34669  3.95955  3.20927  3.18947  2.82205  2.68016  1.81977  4.99720  3.76508    146 v - - -
          2.68618  4.42225  2.77519  2.73123  3.46354  2.40513  3.72494  3.29354  2.67741  2.69355  4.24690  2.90347  2.73739  3.18146  2.89801  2.37887  2.77519  2.98518  4.58477  3.61503
          0.02898  3.95155  4.67389  0.61958  0.77255  0.48576  0.95510
    147   2.63474  4.80468  2.95177  2.44514  4.04327  3.41220  3.60826  3.47181  2.09767  3.06587  3.89367  2.29810  3.81887  2.76665  2.62711  2.66739  2.68863  3.15439  5.27999  3.21911    147 k - - -
          2.68618  4.42225  2.77519  2.73123  3.46354  2.40513  3.72494  3.29354  2.67741  2.69355  4.24690  2.90347  2.73739  3.18146  2.89801  2.37887  2.77519  2.98518  4.58477  3.61503
          0.02898  3.95155  4.67389  0.61958  0.77255  0.48576  0.95510
    148   2.24748  1.35625  3.95150  3.62855  3.85179  3.01443  4.34878  3.08177  3.46305  2.98015  3.93681  3.55706  3.76209  3.78038  3.64208  2.23137  2.73282  2.72430  5.33231  4.10005    148 c - - -
          2.68618  4.42225  2.77519  2.73123  3.46354  2.40513  3.72494  3.29354  2.67741  2.69355  4.24690  2.90347  2.73739  3.18146  2.89801  2.37887  2.77519  2.98518  4.58477  3.61503
          0.02898  3.95155  4.67389  0.61958  0.77255  0.48576  0.95510
    149   2.45623  4.30134  3.49925  3.25531  4.03963  3.13790  4.26648  3.17642  3.19985  3.03710  4.08282  3.45176  3.84801  3.59079  3.45453  2.65841  1.04463  2.86292  5.47048  4.25636    149 t - - -
          2.68618  4.42225  2.77519  2.73123  3.46354  2.40513  3.72494  3.29354  2.67741  2.69355  4.24690  2.90347  2.73739  3.18146  2.89801  2.37887  2.77519  2.98518  4.58477  3.61503
          0.02898  3.95155  4.67389  0.61958  0.77255  0.48576  0.95510
    150   3.05641  4.39264  4.70274  4.20778  3.51880  4.36566  4.93349  1.30893  4.09024  2.02733  3.33342  4.43726  4.69228  4.36198  4.29664  3.75138  3.32547  1.24523  5.47480  4.26788    150 v - - -
          2.68618  4.42225  2.77519  2.73123  3.46354  2.40513  3.72494  3.29354  2.67741  2.69355  4.24690  2.90347  2.73739  3.18146  2.89801  2.37887  2.77519  2.98518  4.58477  3.61503
          0.02898  3.95155  4.67389  0.61958  0.77255  0.48576  0.95510
    151   2.29717  4.95344  2.50097  1.39025  4.37583  3.25506  3.77210  3.70133  2.63041  3.37144  4.26011  2.86187  3.83182  2.94952  3.07649  2.74221  3.04335  3.35688  5.62528  4.25818    151 e - - -
          2.68618  4.42225  2.77519  2.73123  3.46354  2.40513  3.72494  3.29354  2.67741  2.69355  4.24690  2.90347  2.73739  3.18146  2.89801  2.37887  2.77519  2.98518  4.58477  3.61503
          0.02898  3.95155  4.67389  0.61958  0.77255  0.48576  0.95510
    152   0.90557  4.23248  3.54365  3.33892  4.13184  3.05483  4.35152  3.26925  3.35722  3.14718  4.17059  3.46830  3.80156  3.69121  3.60211  2.58223  2.86507  2.90997  5.55111  4.36023    152 a - - -
          2.68618  4.42225  2.77519  2.73123  3.46354  2.40513  3.72494  3.29354  2.67741  2.69355  4.24690  2.90347  2.73739  3.18146  2.89801  2.37887  2.77519  2.98518  4.58477  3.61503
          0.02898  3.95155  4.67389  0.61958  0.77255  0.48576  0.95510
    153   3.24440  4.68339  4.31629  3.95679  3.16674  4.08229  4.58772  2.37544  3.72375  0.78367  3.16553  4.22458  4.50424  4.07316  3.88677  3.66278  3.53516  2.43325  5.07443  3.81591    153 l - - -
          2.68618  4.42225  2.77519  2.73123  3.46354  2.40513  3.72494  3.29354  2.67741  2.69355  4.24690  2.90347  2.73739  3.18146  2.89801  2.37887  2.77519  2.98518  4.58477  3.61503
          0.02898  3.95155  4.67389  0.61958  0.77255  0.48576  0.95510
    154   3.04498  5.01124  3.22619  2.83327  4.41574  3.52560  3.80415  3.85002  0.93508  3.39803  4.35553  3.25414  4.02062  2.99137  2.44831  3.08196  3.29253  3.55346  5.43816  4.26242    154 k - - -
          2.68618  4.42225  2.77519  2.73123  3.46354  2.40513  3.72494  3.29354  2.67741  2.69355  4.24690  2.90347  2.73739  3.18146  2.89801  2.37887  2.77519  2.98518  4.58477  3.61503
          0.02898  3.95155  4.67389  0.61958  0.77255  0.48576  0.95510
    155   3.09278  4.49000  4.44717  4.06622  3.42806  4.15116  4.77994  0.98509  3.89586  1.99833  3.35152  4.30050  4.57508  4.23622  4.08343  3.65437  3.39068  1.85047  5.33500  4.07988    155 i - - -
          2.68618  4.42225  2.77519  2.73123  3.46354  2.40513  3.72494  3.29354  2.67741  2.69355  4.24690  2.90347  2.73739  3.18146  2.89801  2.37887  2.77519  2.98518  4.58477  3.61503
          0.02898  3.95155  4.67389  0.61958  0.77255  0.48576  0.95510
    156   2.67814  0.79326  4.21533  3.97317  3.94661  3.28419  4.60288  3.10380  3.80059  3.01564  4.13960  3.93908  3.99737  4.14347  3.91089  2.94991  3.15157  2.84300  5.34583  4.23367    156 c - - -
          2.68618  4.42225  2.77519  2.73123  3.46354  2.40513  3.72494  3.29354  2.67741  2.69355  4.24690  2.90347  2.73739  3.18146  2.89801  2.37887  2.77519  2.98518  4.58477  3.61503
          0.02898  3.95155  4.67389  0.61958  0.77255  0.48576  0.95510
    157   2.54692  4.85855  2.84334  2.38639  4.11359  3.37515  2.65512  3.56073  2.35431  3.01970  3.95703  2.57716  3.80125  2.47213  2.77655  2.44481  2.86703  3.22410  5.34037  3.99685    157 k - - -
          2.68618  4.42225  2.77519  2.73123  3.46354  2.40513  3.72494  3.29354  2.67741  2.69355  4.24690  2.90347  2.73739  3.18146  2.89801  2.37887  2.77519  2.98518  4.58477  3.61503
          0.02898  3.95155  4.67389  0.61958  0.77255  0.48576  0.95510
    158   2.73995  5.21061  2.18020  1.80627  4.51333  3.29067  3.62778  3.98965  2.44123  3.49267  4.28829  2.75830  3.79116  2.15715  2.78398  2.67971  2.98824  3.58457  5.64883  4.22907    158 e - - -
          2.68618  4.42225  2.77519  2.73123  3.46354  2.40513  3.72494  3.29354  2.67741  2.69355  4.24690  2.90347  2.73739  3.18146  2.89801  2.37887  2.77519  2.98518  4.58477  3.61503
          0.02898  3.95155  4.67389  0.61958  0.77255  0.48576  0.95510
    159   0.90557  4.23248  3.54365  3.33892  4.13184  3.05483  4.35152  3.26925  3.35722  3.14718  4.17059  3.46830  3.80156  3.69121  3.60211  2.58223  2.86507  2.90997  5.55111  4.36023    159 a - - -
          2.68618  4.42225  2.77519  2.73123  3.46354  2.40513  3.72494  3.29354  2.67741  2.69355  4.24690  2.90347  2.73739  3.18146  2.89801  2.37887  2.77519  2.98518  4.58477  3.61503
          0.02898  3.95155  4.67389  0.61958  0.77255  0.48576  0.95510
    160   0.90557  4.23248  3.54365  3.33892  4.13184  3.05483  4.35152  3.26925  3.35722  3.14718  4.17059  3.46830  3.80156  3.69121  3.60211  2.58223  2.86507  2.90997  5.55111  4.36023    160 a - - -
          2.68618  4.42225  2.77519  2.73123  3.46354  2.40513  3.72494  3.29354  2.67741  2.69355  4.24690  2.90347  2.73739  3.18146  2.89801  2.37887  2.77519  2.98518  4.58477  3.61503
          0.02898  3.95155  4.67389  0.61958  0.77255  0.48576  0.95510
    161   3.04849  4.38919  4.68659  4.19212  3.52521  4.35141  4.92229  1.39258  4.07465  2.04066  3.34226  4.42253  4.68320  4.34991  4.28395  3.73678  3.31874  1.17364  5.47428  4.26397    161 v - - -
          2.68618  4.42225  2.77519  2.73123  3.46354  2.40513  3.72494  3.29354  2.67741  2.69355  4.24690  2.90347  2.73739  3.18146  2.89801  2.37887  2.77519  2.98518  4.58477  3.61503
          0.02898  3.95155  4.67389  0.61958  0.77255  0.48576  0.95510
    162   2.62929  4.92292  2.67721  1.89925  4.18216  3.36760  3.15557  3.62496  2.34406  2.78736  3.99325  2.87076  3.78824  2.72951  2.61611  2.62835  2.86179  3.27529  5.38511  4.02790    162 e - - -
          2.68618  4.42225  2.77519  2.73123  3.46354  2.40513  3.72494  3.29354  2.67741  2.69355  4.24690  2.90347  2.73739  3.18146  2.89801  2.37887  2.77519  2.98518  4.58477  3.61503
          0.02898  3.95155  4.67389  0.61958  0.77255  0.48576  0.95510
    163   1.06598  4.13741  3.43922  3.20591  4.17596  2.94495  4.24909  3.42382  3.24041  3.26033  4.16394  3.33166  3.70174  3.55483  3.51343  2.23752  2.72111  2.97298  5.57928  4.35138    163 a - - -
          2.68618  4.42225  2.77519  2.73123  3.46354  2.40513  3.72494  3.29354  2.67741  2.69355  4.24690  2.90347  2.73739  3.18146  2.89801  2.37887  2.77519  2.98518  4.58477  3.61503
          0.02898  3.95155  4.67389  0.61958  0.77255  0.48576  0.95510
    164   2.76522  4.53259  3.45517  3.36473  4.50515  0.61689  4.47997  4.12419  3.55675  3.76836  4.74491  3.61947  3.92626  3.87466  3.78391  2.93944  3.25261  3.63725  5.57922  4.60980    164 G - - -
          2.68618  4.42225  2.77519  2.73123  3.46354  2.40513  3.72494  3.29354  2.67741  2.69355  4.24690  2.90347  2.73739  3.18146  2.89801  2.37887  2.77519  2.98518  4.58477  3.61503
          0.02898  3.95155  4.67389  0.61958  0.77255  0.48576  0.95510
    165   0.90557  4.23248  3.54365  3.33892  4.13184  3.05483  4.35152  3.26925  3.35722  3.14718  4.17059  3.46830  3.80156  3.69121  3.60211  2.58223  2.86507  2.90997  5.55111  4.36023    165 a - - -
          2.68618  4.42225  2.77519  2.73123  3.46354  2.40513  3.72494  3.29354  2.67741  2.69355  4.24690  2.90347  2.73739  3.18146  2.89801  2.37887  2.77519  2.98518  4.58477  3.61503
          0.02898  3.95155  4.67389  0.61958  0.77255  0.48576  0.95510
    166   2.85841  4.60236  3.47417  3.32478  4.31279  3.28540  4.39557  3.87873  3.38888  3.49693  4.55032  3.62342  0.69291  3.77527  3.62528  3.02843  3.30625  3.51506  5.47747  4.43461    166 P - - -
          2.68618  4.42225  2.77519  2.73123  3.46354  2.40513  3.72494  3.29354  2.67741  2.69355  4.24690  2.90347  2.73739  3.18146  2.89801  2.37887  2.77519  2.98518  4.58477  3.61503
          0.02898  3.95155  4.67389  0.61958  0.77255  0.48576  0.95510
    167   2.79427  5.21451  2.26223  1.42149  4.51114  3.26526  3.68070  3.97075  2.55229  3.50918  4.33769  2.74807  3.81111  2.63245  3.05153  2.73357  2.84005  3.58667  5.69350  4.27077    167 e - - -
          2.68618  4.42225  2.77519  2.73123  3.46354  2.40513  3.72494  3.29354  2.67741  2.69355  4.24690  2.90347  2.73739  3.18146  2.89801  2.37887  2.77519  2.98518  4.58477  3.61503
          0.02898  3.95155  4.67389  0.61958  0.77255  0.48576  0.95510
    168   2.76522  4.53259  3.45517  3.36473  4.50515  0.61689  4.47997  4.12419  3.55675  3.76836  4.74491  3.61947  3.92626  3.87466  3.78391  2.93944  3.25261  3.63725  5.57922  4.60980    168 G - - -
          2.68618  4.42225  2.77519  2.73123  3.46354  2.40513  3.72494  3.29354  2.67741  2.69355  4.24690  2.90347  2.73739  3.18146  2.89801  2.37887  2.77519  2.98518  4.58477  3.61503
          0.02898  3.95155  4.67389  0.61958  0.77255  0.48576  0.95510
    169   3.24440  4.68339  4.31629  3.95679  3.16674  4.08229  4.58772  2.37544  3.72375  0.78367  3.16553  4.22458  4.50424  4.07316  3.88677  3.66278  3.53516  2.43325  5.07443  3.81591    169 l - - -
          2.68618  4.42225  2.77519  2.73123  3.46354  2.40513  3.72494  3.29354  2.67741  2.69355  4.24690  2.90347  2.73739  3.18146  2.89801  2.37887  2.77519  2.98518  4.58477  3.61503
          0.02898  3.95155  4.67389  0.61958  0.77255  0.48576  0.95510
    170   3.09278  4.49000  4.44717  4.06622  3.42806  4.15116  4.77994  0.98509  3.89586  1.99833  3.35152  4.30050  4.57508  4.23622  4.08343  3.65437  3.39068  1.85047  5.33500  4.07988    170 i - - -
          2.68618  4.42225  2.77519  2.73123  3.46354  2.40513  3.72494  3.29354  2.67741  2.69355  4.24690  2.90347  2.73739  3.18146  2.89801  2.37887  2.77519  2.98518  4.58477  3.61503
          0.02898  3.95155  4.67389  0.61958  0.77255  0.48576  0.95510
    171   2.63511  4.70333  2.76212  2.55051  4.26998  1.57095  3.85138  3.76814  2.65473  3.36324  4.23767  3.01002  3.82155  2.28455  3.02097  2.70103  2.98769  3.37255  5.51607  4.21020    171 g - - -
          2.68618  4.42225  2.77519  2.73123  3.46354  2.40513  3.72494  3.29354  2.67741  2.69355  4.24690  2.90347  2.73739  3.18146  2.89801  2.37887  2.77519  2.98518  4.58477  3.61503
          0.02898  3.95155  4.67389  0.61958  0.77255  0.48576  0.95510
    172   3.46916  4.81537  4.21350  3.93930  2.75015  3.81991  3.99937  3.49634  3.65991  2.87748  4.12645  4.07244  4.34430  4.04344  3.77428  3.67210  3.77361  3.38887  0.73988  2.74816    172 w - - -
          2.68618  4.42225  2.77519  2.73123  3.46354  2.40513  3.72494  3.29354  2.67741  2.69355  4.24690  2.90347  2.73739  3.18146  2.89801  2.37887  2.77519  2.98518  4.58477  3.61503
          0.02898  3.95155  4.67389  0.61958  0.77255  0.48576  0.95510
    173   3.09278  4.49000  4.44717  4.06622  3.42806  4.15116  4.77994  0.98509  3.89586  1.99833  3.35152  4.30050  4.57508  4.23622  4.08343  3.65437  3.39068  1.85047  5.33500  4.07988    173 i - - -
          2.68618  4.42225  2.77519  2.73123  3.46354  2.40513  3.72494  3.29354  2.67741  2.69355  4.24690  2.90347  2.73739  3.18146  2.89801  2.37887  2.77519  2.98518  4.58477  3.61503
          0.02898  3.95155  4.67389  0.61958  0.77255  0.48576  0.95510
    174   2.34638  4.49783  2.98263  2.45290  4.07125  3.19382  3.79012  3.46785  2.64797  3.11411  3.94743  3.02309  3.25341  2.98421  3.06465  1.81545  2.34520  3.09165  5.37477  4.08111    174 s - - -
          2.68618  4.42225  2.77519  2.73123  3.46354  2.40513  3.72494  3.29354  2.67741  2.69355  4.24690  2.90347  2.73739  3.18146  2.89801  2.37887  2.77519  2.98518  4.58477  3.61503
          0.02898  3.95155  4.67389  0.61958  0.77255  0.48576  0.95510
    175   2.64976  5.03158  2.72714  2.16410  4.35011  3.37842  2.90028  3.79449  1.99970  3.30715  4.08980  2.86213  3.78759  2.53717  2.50053  2.62693  2.77697  3.41044  5.45999  4.10073    175 k - - -
          2.68618  4.42225  2.77519  2.73123  3.46354  2.40513  3.72494  3.29354  2.67741  2.69355  4.24690  2.90347  2.73739  3.18146  2.89801  2.37887  2.77519  2.98518  4.58477  3.61503
          0.02898  3.95155  4.67389  0.61958  0.77255  0.48576  0.95510
    176   2.85841  4.60236  3.47417  3.32478  4.31279  3.28540  4.39557  3.87873  3.38888  3.49693  4.55032  3.62342  0.69291  3.77527  3.62528  3.02843  3.30625  3.51506  5.47747  4.43461    176 P - - -
          2.68618  4.42225  2.77519  2.73123  3.46354  2.40513  3.72494  3.29354  2.67741  2.69355  4.24690  2.90347  2.73739  3.18146  2.89801  2.37887  2.77519  2.98518  4.58477  3.61503
          0.02898  3.95155  4.67389  0.61958  0.77255  0.48576  0.95510
    177   2.12258  4.17048  3.38973  3.05777  4.13731  2.98239  4.11477  3.44680  3.06198  3.20582  4.06496  3.26057  3.69566  3.38370  3.37927  1.86811  1.55414  2.99710  5.50390  4.27995    177 t - - -
          2.68618  4.42225  2.77519  2.73123  3.46354  2.40513  3.72494  3.29354  2.67741  2.69355  4.24690  2.90347  2.73739  3.18146  2.89801  2.37887  2.77519  2.98518  4.58477  3.61503
          0.02898  3.95155  4.67389  0.61958  0.77255  0.48576  0.95510
    178   3.12749  4.49284  4.62653  4.06556  3.14053  4.35889  4.68197  1.64349  3.92075  1.47212  1.94509  4.33616  4.59832  4.10944  4.08984  3.69289  3.35736  2.06178  5.13096  4.01708    178 l - - -
          2.68618  4.42225  2.77519  2.73123  3.46354  2.40513  3.72494  3.29354  2.67741  2.69355  4.24690  2.90347  2.73739  3.18146  2.89801  2.37887  2.77519  2.98518  4.58477  3.61503
          0.02898  3.95155  4.67389  0.61958  0.77255  0.48576  0.95510
    179   2.48675  5.02023  2.60694  1.83894  4.35480  2.71986  3.63816  3.78940  2.08777  3.34042  4.15281  2.83287  3.80140  2.78181  2.84817  2.67606  2.94781  3.41806  5.52693  4.15893    179 e - - -
          2.68618  4.42225  2.77519  2.73123  3.46354  2.40513  3.72494  3.29354  2.67741  2.69355  4.24690  2.90347  2.73739  3.18146  2.89801  2.37887  2.77519  2.98518  4.58477  3.61503
          0.02898  3.95155  4.67389  0.61958  0.77255  0.48576  0.95510
    180   1.81431  4.39490  3.11243  2.70811  4.03805  2.47943  3.85394  3.41014  2.50652  3.08597  3.92883  3.09475  3.74906  3.06818  3.10129  2.52942  2.28962  3.03078  5.36155  4.09297    180 a - - -
          2.68618  4.42225  2.77519  2.73123  3.46354  2.40513  3.72494  3.29354  2.67741  2.69355  4.24690  2.90347  2.73739  3.18146  2.89801  2.37887  2.77519  2.98518  4.58477  3.61503
          0.02898  3.95155  4.67389  0.61958  0.77255  0.48576  0.95510
    181   2.20346  4.21055  3.45875  3.18401  4.06153  3.06236  4.21412  3.12696  3.14349  3.03016  4.02029  3.36586  3.78006  3.50955  3.41850  2.53125  1.23512  2.78699  5.51083  4.28330    181 t - - -
          2.68618  4.42225  2.77519  2.73123  3.46354  2.40513  3.72494  3.29354  2.67741  2.69355  4.24690  2.90347  2.73739  3.18146  2.89801  2.37887  2.77519  2.98518  4.58477  3.61503
          0.02898  3.95155  4.67389  0.61958  0.77255  0.48576  0.95510
    182   2.62909  4.76890  2.95632  2.17973  4.02140  3.41117  3.62244  3.41561  2.35015  2.82101  3.86282  2.96167  3.82191  2.64908  2.59534  2.67170  2.19843  3.10814  5.27210  3.96406    182 e - - -
          2.68618  4.42225  2.77519  2.73123  3.46354  2.40513  3.72494  3.29354  2.67741  2.69355  4.24690  2.90347  2.73739  3.18146  2.89801  2.37887  2.77519  2.98518  4.58477  3.61503
          0.02898  3.95155  4.67389  0.61958  0.77255  0.48576  0.95510
    183   2.47139  4.90290  2.80342  1.96494  4.18623  3.11008  3.59707  3.61434  2.34954  2.98929  3.98786  2.87683  3.78767  2.43922  2.69702  2.55616  2.85899  3.26472  5.38804  4.03864    183 e - - -
          2.68618  4.42225  2.77519  2.73123  3.46354  2.40513  3.72494  3.29354  2.67741  2.69355  4.24690  2.90347  2.73739  3.18146  2.89801  2.37887  2.77519  2.98518  4.58477  3.61503
          0.02898  3.95155  4.67389  0.61958  0.77255  0.48576  0.95510
    184   3.24440  4.68339  4.31629  3.95679  3.16674  4.08229  4.58772  2.37544  3.72375  0.78367  3.16553  4.22458  4.50424  4.07316  3.88677  3.66278  3.53516  2.43325  5.07443  3.81591    184 l - - -
          2.68618  4.42225  2.77519  2.73123  3.46354  2.40513  3.72494  3.29354  2.67741  2.69355  4.24690  2.90347  2.73739  3.18146  2.89801  2.37887  2.77519  2.98518  4.58477  3.61503
          0.02898  3.95155  4.67389  0.61958  0.77255  0.48576  0.95510
    185   3.07951  4.50669  4.44513  3.91180  3.15528  4.22068  4.58075  1.87357  3.73153  1.61965  1.62596  4.19544  4.52034  3.98948  3.92743  3.57080  3.32663  2.13589  5.11400  3.95759    185 l - - -
          2.68618  4.42225  2.77519  2.73123  3.46354  2.40513  3.72494  3.29354  2.67741  2.69355  4.24690  2.90347  2.73739  3.18146  2.89801  2.37887  2.77519  2.98518  4.58477  3.61503
          0.02898  3.95155  4.67389  0.61958  0.77255  0.48576  0.95510
    186   2.77105  5.06595  3.00575  2.46780  4.41303  3.47191  2.94596  3.82834  1.82584  3.32069  4.13171  2.77704  3.86432  2.16769  2.27796  2.75407  2.97730  3.46941  5.43696  4.14371    186 k - - -
          2.68618  4.42225  2.77519  2.73123  3.46354  2.40513  3.72494  3.29354  2.67741  2.69355  4.24690  2.90347  2.73739  3.18146  2.89801  2.37887  2.77519  2.98518  4.58477  3.61503
          0.02898  3.95155  4.67389  0.61958  0.77255  0.48576  0.95510
    187   3.08364  4.88661  3.20495  2.97314  3.34163  3.51565  0.98608  3.79877  2.81411  3.28269  4.33204  3.37916  4.07269  3.34049  3.07493  3.15369  3.38981  3.53240  4.80559  3.29032    187 h - - -
          2.68618  4.42225  2.77519  2.73123  3.46354  2.40513  3.72494  3.29354  2.67741  2.69355  4.24690  2.90347  2.73739  3.18146  2.89801  2.37887  2.77519  2.98518  4.58477  3.61503
          0.02898  3.95155  4.67389  0.61958  0.77255  0.48576  0.95510
    188   2.69995  4.96573  2.98788  2.44713  4.29073  3.43878  3.36823  3.70587  1.89755  3.23592  4.04578  2.83483  2.92169  2.70891  2.16188  2.62120  2.91797  3.35525  5.39317  4.08621    188 k - - -
          2.68618  4.42225  2.77519  2.73123  3.46354  2.40513  3.72494  3.29354  2.67741  2.69355  4.24690  2.90347  2.73739  3.18146  2.89801  2.37887  2.77519  2.98518  4.58477  3.61503
          0.02898  3.95155  4.67389  0.61958  0.77255  0.48576  0.95510
    189   2.70204  5.07448  1.76967  2.14830  4.36031  3.29801  3.63861  3.80305  2.33857  3.08682  4.17109  2.78826  3.79084  2.78257  2.97063  2.57767  2.83458  3.43194  5.55753  4.16033    189 d - - -
          2.68618  4.42225  2.77519  2.73123  3.46354  2.40513  3.72494  3.29354  2.67741  2.69355  4.24690  2.90347  2.73739  3.18146  2.89801  2.37887  2.77519  2.98518  4.58477  3.61503
          0.02898  3.95155  4.67389  0.61958  0.77255  0.48576  0.95510
    190   2.93748  4.32656  4.49851  3.98650  3.54593  4.17881  4.73155  1.42628  3.87560  2.14242  3.37533  4.22701  4.54394  4.15951  4.10302  3.54158  2.91510  1.27908  5.38935  4.18537    190 v - - -
          2.68618  4.42225  2.77519  2.73123  3.46354  2.40513  3.72494  3.29354  2.67741  2.69355  4.24690  2.90347  2.73739  3.18146  2.89801  2.37887  2.77519  2.98518  4.58477  3.61503
          0.02898  3.95155  4.67389  0.61958  0.77255  0.48576  0.95510
    191   2.76540  5.25990  1.94062  2.08506  4.55857  3.25902  3.65372  4.04625  2.53251  3.55150  4.35344  2.22606  3.79040  2.31747  3.06154  2.49472  3.02420  3.63449  5.71535  4.27133    191 d - - -
          2.68618  4.42225  2.77519  2.73123  3.46354  2.40513  3.72494  3.29354  2.67741  2.69355  4.24690  2.90347  2.73739  3.18146  2.89801  2.37887  2.77519  2.98518  4.58477  3.61503
          0.02898  3.95155  4.67389  0.61958  0.77255  0.48576  0.95510
    192   3.13452  4.58197  4.44619  3.97811  3.13632  4.20384  4.63385  2.15762  3.76265  0.95600  3.03125  4.24173  4.55304  4.05502  3.94796  3.60843  3.40917  2.05176  5.12857  3.90927    192 l - - -
          2.68618  4.42225  2.77519  2.73123  3.46354  2.40513  3.72494  3.29354  2.67741  2.69355  4.24690  2.90347  2.73739  3.18146  2.89801  2.37887  2.77519  2.98518  4.58477  3.61503
          0.02898  3.95155  4.67389  0.61958  0.77255  0.48576  0.95510
    193   3.09278  4.49000  4.44717  4.06622  3.42806  4.15116  4.77994  0.98509  3.89586  1.99833  3.35152  4.30050  4.57508  4.23622  4.08343  3.65437  3.39068  1.85047  5.33500  4.07988    193 i - - -
          2.68618  4.42225  2.77519  2.73123  3.46354  2.40513  3.72494  3.29354  2.67741  2.69355  4.24690  2.90347  2.73739  3.18146  2.89801  2.37887  2.77519  2.98518  4.58477  3.61503
          0.02898  3.95155  4.67389  0.61958  0.77255  0.48576  0.95510
    194   3.13779  4.58789  4.43844  3.97518  3.13114  4.19891  4.62861  2.16773  3.75546  0.94612  3.03165  4.23832  4.55124  4.05201  3.93991  3.60724  3.41367  2.07954  5.12248  3.89807    194 l - - -
          2.68618  4.42225  2.77519  2.73123  3.46354  2.40513  3.72494  3.29354  2.67741  2.69355  4.24690  2.90347  2.73739  3.18146  2.89801  2.37887  2.77519  2.98518  4.58477  3.61503
          0.02898  3.95155  4.67389  0.61958  0.77255  0.48576  0.95510
    195   0.90557  4.23248  3.54365  3.33892  4.13184  3.05483  4.35152  3.26925  3.35722  3.14718  4.17059  3.46830  3.80156  3.69121  3.60211  2.58223  2.86507  2.90997  5.55111  4.36023    195 a - - -
          2.68618  4.42225  2.77519  2.73123  3.46354  2.40513  3.72494  3.29354  2.67741  2.69355  4.24690  2.90347  2.73739  3.18146  2.89801  2.37887  2.77519  2.98518  4.58477  3.61503
          0.02898  3.95155  4.67389  0.61958  0.77255  0.48576  0.95510
    196   2.45623  4.30134  3.49925  3.25531  4.03963  3.13790  4.26648  3.17642  3.19985  3.03710  4.08282  3.45176  3.84801  3.59079  3.45453  2.65841  1.04463  2.86292  5.47048  4.25636    196 t - - -
          2.68618  4.42225  2.77519  2.73123  3.46354  2.40513  3.72494  3.29354  2.67741  2.69355  4.24690  2.90347  2.73739  3.18146  2.89801  2.37887  2.77519  2.98518  4.58477  3.61503
          0.02898  3.95155  4.67389  0.61958  0.77255  0.48576  0.95510
    197   2.76522  4.53259  3.45517  3.36473  4.50515  0.61689  4.47997  4.12419  3.55675  3.76836  4.74491  3.61947  3.92626  3.87466  3.78391  2.93944  3.25261  3.63725  5.57922  4.60980    197 G - - -
          2.68618  4.42225  2.77519  2.73123  3.46354  2.40513  3.72494  3.29354  2.67741  2.69355  4.24690  2.90347  2.73739  3.18146  2.89801  2.37887  2.77519  2.98518  4.58477  3.61503
          0.02898  3.95155  4.67389  0.61958  0.77255  0.48576  0.95510
    198   2.76522  4.53259  3.45517  3.36473  4.50515  0.61689  4.47997  4.12419  3.55675  3.76836  4.74491  3.61947  3.92626  3.87466  3.78391  2.93944  3.25261  3.63725  5.57922  4.60980    198 G - - -
          2.68618  4.42225  2.77519  2.73123  3.46354  2.40513  3.72494  3.29354  2.67741  2.69355  4.24690  2.90347  2.73739  3.18146  2.89801  2.37887  2.77519  2.98518  4.58477  3.61503
          0.02898  3.95155  4.67389  0.61958  0.77255  0.48576  0.95510
    199   1.91276  4.17344  3.38654  3.00761  4.13528  2.19469  4.07241  3.51650  3.02902  3.21643  4.04938  3.23074  3.67874  3.32749  3.37430  1.67772  2.67811  2.73395  5.48573  4.25729    199 s - - -
          2.68618  4.42225  2.77519  2.73123  3.46354  2.40513  3.72494  3.29354  2.67741  2.69355  4.24690  2.90347  2.73739  3.18146  2.89801  2.37887  2.77519  2.98518  4.58477  3.61503
          0.02898  3.95155  4.67389  0.61958  0.77255  0.48576  0.95510
    200   2.04930  4.23543  3.22711  3.07395  4.35215  1.14955  4.24599  3.73513  3.24291  3.47418  4.35497  3.28042  3.71625  3.53746  3.53950  2.47579  2.80076  3.21286  5.66927  4.46927    200 g - - -
          2.68618  4.42225  2.77519  2.73123  3.46354  2.40513  3.72494  3.29354  2.67741  2.69355  4.24690  2.90347  2.73739  3.18146  2.89801  2.37887  2.77519  2.98518  4.58477  3.61503
          0.02898  3.95155  4.67389  0.61958  0.77255  0.48576  0.95510
    201   3.24440  4.68339  4.31629  3.95679  3.16674  4.08229  4.58772  2.37544  3.72375  0.78367  3.16553  4.22458  4.50424  4.07316  3.88677  3.66278  3.53516  2.43325  5.07443  3.81591    201 l - - -
          2.68618  4.42225  2.77519  2.73123  3.46354  2.40513  3.72494  3.29354  2.67741  2.69355  4.24690  2.90347  2.73739  3.18146  2.89801  2.37887  2.77519  2.98518  4.58477  3.61503
          0.02898  3.95155  4.67389  0.61958  0.77255  0.48576  0.95510
    202   2.87060  4.39164  4.23439  3.90025  3.60846  3.80525  4.68848  2.04839  3.76922  2.28196  3.56190  4.07729  4.36156  4.12346  3.97406  3.31397  3.23036  0.93085  5.40616  4.14255    202 v - - -
          2.68618  4.42225  2.77519  2.73123  3.46354  2.40513  3.72494  3.29354  2.67741  2.69355  4.24690  2.90347  2.73739  3.18146  2.89801  2.37887  2.77519  2.98518  4.58477  3.61503
          0.02898  3.95155  4.67389  0.61958  0.77255  0.48576  0.95510
    203   3.01235  5.11727  3.38771  2.76122  4.55359  3.62449  3.60434  3.91249  1.24772  3.37099  4.24599  3.16909  4.00655  2.74362  1.79278  3.01278  3.18836  3.59641  5.42431  4.24670    203 k - - -
          2.68618  4.42225  2.77519  2.73123  3.46354  2.40513  3.72494  3.29354  2.67741  2.69355  4.24690  2.90347  2.73739  3.18146  2.89801  2.37887  2.77519  2.98518  4.58477  3.61503
          0.02898  3.95155  4.67389  0.61958  0.77255  0.48576  0.95510
    204   0.90557  4.23248  3.54365  3.33892  4.13184  3.05483  4.35152  3.26925  3.35722  3.14718  4.17059  3.46830  3.80156  3.69121  3.60211  2.58223  2.86507  2.90997  5.55111  4.36023    204 a - - -
          2.68618  4.42225  2.77519  2.73123  3.46354  2.40513  3.72494  3.29354  2.67741  2.69355  4.24690  2.90347  2.73739  3.18146  2.89801  2.37887  2.77519  2.98518  4.58477  3.61503
          0.02898  3.95155  4.67389  0.61958  0.77255  0.48576  0.95510
    205   0.90557  4.23248  3.54365  3.33892  4.13184  3.05483  4.35152  3.26925  3.35722  3.14718  4.17059  3.46830  3.80156  3.69121  3.60211  2.58223  2.86507  2.90997  5.55111  4.36023    205 a - - -
          2.68618  4.42225  2.77519  2.73123  3.46354  2.40513  3.72494  3.29354  2.67741  2.69355  4.24690  2.90347  2.73739  3.18146  2.89801  2.37887  2.77519  2.98518  4.58477  3.61503
          0.02898  3.95155  4.67389  0.61958  0.77255  0.48576  0.95510
    206   3.36236  4.81930  3.95537  3.69984  2.29848  3.92255  3.65717  3.36064  3.55510  2.79411  4.02753  3.82153  4.39468  3.84213  3.72250  3.49110  3.64950  3.23497  3.94518  0.84381    206 y - - -
          2.68618  4.42225  2.77519  2.73123  3.46354  2.40513  3.72494  3.29354  2.67741  2.69355  4.24690  2.90347  2.73739  3.18146  2.89801  2.37887  2.77519  2.98518  4.58477  3.61503
          0.02898  3.95155  4.67389  0.61958  0.77255  0.48576  0.95510
    207   2.35485  4.27615  3.27610  3.09579  4.15545  3.00460  4.20334  3.68887  3.17488  3.40310  4.32277  3.30775  3.74998  3.51808  3.45831  0.97781  2.84094  3.20666  5.52168  4.23946    207 s - - -
          2.68618  4.42225  2.77519  2.73123  3.46354  2.40513  3.72494  3.29354  2.67741  2.69355  4.24690  2.90347  2.73739  3.18146  2.89801  2.37887  2.77519  2.98518  4.58477  3.61503
          0.02898  3.95155  4.67389  0.61958  0.77255  0.48576  0.95510
    208   2.35485  4.27615  3.27610  3.09579  4.15545  3.00460  4.20334  3.68887  3.17488  3.40310  4.32277  3.30775  3.74998  3.51808  3.45831  0.97781  2.84094  3.20666  5.52168  4.23946    208 s - - -
          2.68618  4.42225  2.77519  2.73123  3.46354  2.40513  3.72494  3.29354  2.67741  2.69355  4.24690  2.90347  2.73739  3.18146  2.89801  2.37887  2.77519  2.98518  4.58477  3.61503
          0.02898  3.95155  4.67389  0.61958  0.77255  0.48576  0.95510
    209   2.76522  4.53259  3.45517  3.36473  4.50515  0.61689  4.47997  4.12419  3.55675  3.76836  4.74491  3.61947  3.92626  3.87466  3.78391  2.93944  3.25261  3.63725  5.57922  4.60980    209 G - - -
          2.68618  4.42225  2.77519  2.73123  3.46354  2.40513  3.72494  3.29354  2.67741  2.69355  4.24690  2.90347  2.73739  3.18146  2.89801  2.37887  2.77519  2.98518  4.58477  3.61503
          0.02898  3.95155  4.67389  0.61958  0.77255  0.48576  0.95510
    210   3.04498  5.01124  3.22619  2.83327  4.41574  3.52560  3.80415  3.85002  0.93508  3.39803  4.35553  3.25414  4.02062  2.99137  2.44831  3.08196  3.29253  3.55346  5.43816  4.26242    210 k - - -
          2.68618  4.42225  2.77519  2.73123  3.46354  2.40513  3.72494  3.29354  2.67741  2.69355  4.24690  2.90347  2.73739  3.18146  2.89801  2.37887  2.77519  2.98518  4.58477  3.61503
          0.02898  3.95155  4.67389  0.61958  0.77255  0.48576  0.95510
    211   2.85841  4.60236  3.47417  3.32478  4.31279  3.28540  4.39557  3.87873  3.38888  3.49693  4.55032  3.62342  0.69291  3.77527  3.62528  3.02843  3.30625  3.51506  5.47747  4.43461    211 P - - -
          2.68618  4.42225  2.77519  2.73123  3.46354  2.40513  3.72494  3.29354  2.67741  2.69355  4.24690  2.90347  2.73739  3.18146  2.89801  2.37887  2.77519  2.98518  4.58477  3.61503
          0.02898  3.95155  4.67389  0.61958  0.77255  0.48576  0.95510
    212   0.90557  4.23248  3.54365  3.33892  4.13184  3.05483  4.35152  3.26925  3.35722  3.14718  4.17059  3.46830  3.80156  3.69121  3.60211  2.58223  2.86507  2.90997  5.55111  4.36023    212 a - - -
          2.68618  4.42225  2.77519  2.73123  3.46354  2.40513  3.72494  3.29354  2.67741  2.69355  4.24690  2.90347  2.73739  3.18146  2.89801  2.37887  2.77519  2.98518  4.58477  3.61503
          0.02898  3.95155  4.67389  0.61958  0.77255  0.48576  0.95510
    213   3.36236  4.81930  3.95537  3.69984  2.29848  3.92255  3.65717  3.36064  3.55510  2.79411  4.02753  3.82153  4.39468  3.84213  3.72250  3.49110  3.64950  3.23497  3.94518  0.84381    213 y - - -
          2.68618  4.42225  2.77519  2.73123  3.46354  2.40513  3.72494  3.29354  2.67741  2.69355  4.24690  2.90347  2.73739  3.18146  2.89801  2.37887  2.77519  2.98518  4.58477  3.61503
          0.02898  3.95155  4.67389  0.61958  0.77255  0.48576  0.95510
    214   2.76522  4.53259  3.45517  3.36473  4.50515  0.61689  4.47997  4.12419  3.55675  3.76836  4.74491  3.61947  3.92626  3.87466  3.78391  2.93944  3.25261  3.63725  5.57922  4.60980    214 G - - -
          2.68618  4.42225  2.77519  2.73123  3.46354  2.40513  3.72494  3.29354  2.67741  2.69355  4.24690  2.90347  2.73739  3.18146  2.89801  2.37887  2.77519  2.98518  4.58477  3.61503
          0.02898  3.95155  4.67389  0.61958  0.77255  0.48576  0.95510
    215   2.87060  4.39164  4.23439  3.90025  3.60846  3.80525  4.68848  2.04839  3.76922  2.28196  3.56190  4.07729  4.36156  4.12346  3.97406  3.31397  3.23036  0.93085  5.40616  4.14255    215 v - - -
          2.68618  4.42225  2.77519  2.73123  3.46354  2.40513  3.72494  3.29354  2.67741  2.69355  4.24690  2.90347  2.73739  3.18146  2.89801  2.37887  2.77519  2.98518  4.58477  3.61503
          0.02898  3.95155  4.67389  0.61958  0.77255  0.48576  0.95510
    216   2.76522  4.53259  3.45517  3.36473  4.50515  0.61689  4.47997  4.12419  3.55675  3.76836  4.74491  3.61947  3.92626  3.87466  3.78391  2.93944  3.25261  3.63725  5.57922  4.60980    216 G - - -
          2.68618  4.42225  2.77519  2.73123  3.46354  2.40513  3.72494  3.29354  2.67741  2.69355  4.24690  2.90347  2.73739  3.18146  2.89801  2.37887  2.77519  2.98518  4.58477  3.61503
          0.02898  3.95155  4.67389  0.61958  0.77255  0.48576  0.95510
    217   2.85841  4.60236  3.47417  3.32478  4.31279  3.28540  4.39557  3.87873  3.38888  3.49693  4.55032  3.62342  0.69291  3.77527  3.62528  3.02843  3.30625  3.51506  5.47747  4.43461    217 P - - -
          2.68618  4.42225  2.77519  2.73123  3.46354  2.40513  3.72494  3.29354  2.67741  2.69355  4.24690  2.90347  2.73739  3.18146  2.89801  2.37887  2.77519  2.98518  4.58477  3.61503
          0.02898  3.95155  4.67389  0.61958  0.77255  0.48576  0.95510
    218   2.76522  4.53259  3.45517  3.36473  4.50515  0.61689  4.47997  4.12419  3.55675  3.76836  4.74491  3.61947  3.92626  3.87466  3.78391  2.93944  3.25261  3.63725  5.57922  4.60980    218 G - - -
          2.68618  4.42225  2.77519  2.73123  3.46354  2.40513  3.72494  3.29354  2.67741  2.69355  4.24690  2.90347  2.73739  3.18146  2.89801  2.37887  2.77519  2.98518  4.58477  3.61503
          0.02898  3.95155  4.67389  0.61958  0.77255  0.48576  0.95510
    219   2.78990  4.78857  2.75374  2.64733  4.16457  3.23772  3.98628  3.89226  2.89675  3.53025  4.48525  1.02536  3.89359  3.25941  3.25389  2.85423  3.17452  3.50647  5.46145  4.10740    219 n - - -
          2.68618  4.42225  2.77519  2.73123  3.46354  2.40513  3.72494  3.29354  2.67741  2.69355  4.24690  2.90347  2.73739  3.18146  2.89801  2.37887  2.77519  2.98518  4.58477  3.61503
          0.02898  3.95155  4.67389  0.61958  0.77255  0.48576  0.95510
    220   2.40386  4.21579  3.53820  3.19211  3.82853  1.92744  4.16240  2.86172  3.17029  2.83080  3.81374  3.41377  3.84642  3.49446  3.46057  2.62918  2.81839  1.65131  5.30812  4.07132    220 v - - -
          2.68618  4.42225  2.77519  2.73123  3.46354  2.40513  3.72494  3.29354  2.67741  2.69355  4.24690  2.90347  2.73739  3.18146  2.89801  2.37887  2.77519  2.98518  4.58477  3.61503
          0.02898  3.95155  4.67389  0.61958  0.77255  0.48576  0.95510
    221   2.85841  4.60236  3.47417  3.32478  4.31279  3.28540  4.39557  3.87873  3.38888  3.49693  4.55032  3.62342  0.69291  3.77527  3.62528  3.02843  3.30625  3.51506  5.47747  4.43461    221 P - - -
          2.68618  4.42225  2.77519  2.73123  3.46354  2.40513  3.72494  3.29354  2.67741  2.69355  4.24690  2.90347  2.73739  3.18146  2.89801  2.37887  2.77519  2.98518  4.58477  3.61503
          0.02898  3.95155  4.67389  0.61958  0.77255  0.48576  0.95510
    222   2.31366  4.26418  4.06450  3.68206  3.69613  3.59752  4.53261  2.09950  3.58496  2.40622  3.58430  3.85053  4.18722  3.91256  3.82548  3.02998  3.02649  1.14270  5.42167  4.19091    222 v - - -
          2.68618  4.42225  2.77519  2.73123  3.46354  2.40513  3.72494  3.29354  2.67741  2.69355  4.24690  2.90347  2.73739  3.18146  2.89801  2.37887  2.77519  2.98518  4.58477  3.61503
          0.02898  3.95155  4.67389  0.61958  0.77255  0.48576  0.95510
    223   3.36236  4.81930  3.95537  3.69984  2.29848  3.92255  3.65717  3.36064  3.55510  2.79411  4.02753  3.82153  4.39468  3.84213  3.72250  3.49110  3.64950  3.23497  3.94518  0.84381    223 y - - -
          2.68618  4.42225  2.77519  2.73123  3.46354  2.40513  3.72494  3.29354  2.67741  2.69355  4.24690  2.90347  2.73739  3.18146  2.89801  2.37887  2.77519  2.98518  4.58477  3.61503
          0.02898  3.95155  4.67389  0.61958  0.77255  0.48576  0.95510
    224   3.09147  4.43227  4.68846  4.13435  2.56301  4.35030  4.64504  1.43677  4.01973  1.51544  3.01488  4.35661  4.59934  4.17234  4.16801  3.68635  3.32375  1.89137  5.05197  3.84712    224 i - - -
          2.68618  4.42225  2.77519  2.73123  3.46354  2.40513  3.72494  3.29354  2.67741  2.69355  4.24690  2.90347  2.73739  3.18146  2.89801  2.37887  2.77519  2.98518  4.58477  3.61503
          0.02898  3.95155  4.67389  0.61958  0.77255  0.48576  0.95510
    225   2.92606  5.47623  1.56971  1.44326  4.76272  3.20741  3.74850  4.27432  2.75953  3.78533  4.64141  2.67500  3.82662  2.91592  3.34766  2.81300  3.21411  3.85452  5.93837  4.44361    225 e - - -
          2.68618  4.42225  2.77519  2.73123  3.46354  2.40513  3.72494  3.29354  2.67741  2.69355  4.24690  2.90347  2.73739  3.18146  2.89801  2.37887  2.77519  2.98518  4.58477  3.61503
          0.02898  3.95155  4.67389  0.61958  0.77255  0.48576  0.95510
    226   3.01223  5.11709  3.38724  2.76110  4.55331  3.62431  3.60446  3.91231  1.24691  3.37092  4.24595  3.16902  4.00649  2.74377  1.79446  3.01270  3.18832  3.59623  5.42430  4.24661    226 k - - -
          2.68618  4.42225  2.77519  2.73123  3.46354  2.40513  3.72494  3.29354  2.67741  2.69355  4.24690  2.90347  2.73739  3.18146  2.89801  2.37887  2.77519  2.98518  4.58477  3.61503
          0.02898  3.95155  4.67389  0.61958  0.77255  0.48576  0.95510
    227   2.34075  4.32018  3.13094  2.80151  4.12603  3.06552  3.95643  3.52296  2.84978  3.20600  4.04781  2.78375  3.72273  3.18823  3.21347  1.92697  1.70988  3.09042  5.45640  4.19079    227 t - - -
          2.68618  4.42225  2.77519  2.73123  3.46354  2.40513  3.72494  3.29354  2.67741  2.69355  4.24690  2.90347  2.73739  3.18146  2.89801  2.37887  2.77519  2.98518  4.58477  3.61503
          0.02898  3.95155  4.67389  0.61958  0.77255  0.48576  0.95510
    228   0.90557  4.23248  3.54365  3.33892  4.13184  3.05483  4.35152  3.26925  3.35722  3.14718  4.17059  3.46830  3.80156  3.69121  3.60211  2.58223  2.86507  2.90997  5.55111  4.36023    228 a - - -
          2.68618  4.42225  2.77519  2.73123  3.46354  2.40513  3.72494  3.29354  2.67741  2.69355  4.24690  2.90347  2.73739  3.18146  2.89801  2.37887  2.77519  2.98518  4.58477  3.61503
          0.02898  3.95155  4.67389  0.61958  0.77255  0.48576  0.95510
    229   2.78850  4.93406  2.58560  2.42799  3.98657  3.28118  3.39902  3.86395  2.61338  3.42108  4.31865  1.36318  3.86905  3.00560  2.99550  2.79900  3.10306  3.49674  5.33801  3.87398    229 n - - -
          2.68618  4.42225  2.77519  2.73123  3.46354  2.40513  3.72494  3.29354  2.67741  2.69355  4.24690  2.90347  2.73739  3.18146  2.89801  2.37887  2.77519  2.98518  4.58477  3.61503
          0.02898  3.95155  4.67389  0.61958  0.77255  0.48576  0.95510
    230   2.95199  4.38466  4.45868  4.00775  3.52867  4.10067  4.76980  1.77271  3.85981  2.11050  3.40215  4.22553  4.53344  4.18484  4.08232  3.51072  3.25699  1.02168  5.42266  4.16719    230 v - - -
          2.68618  4.42225  2.77519  2.73123  3.46354  2.40513  3.72494  3.29354  2.67741  2.69355  4.24690  2.90347  2.73739  3.18146  2.89801  2.37887  2.77519  2.98518  4.58477  3.61503
          0.02898  3.95155  4.67389  0.61958  0.77255  0.48576  0.95510
    231   2.44040  4.83310  2.99227  2.45511  4.12033  3.41804  3.59956  3.22204  1.93709  3.10626  3.92815  2.46780  3.81989  2.74694  2.48975  2.66703  2.86836  3.19472  5.31647  4.00658    231 k - - -
          2.68618  4.42225  2.77519  2.73123  3.46354  2.40513  3.72494  3.29354  2.67741  2.69355  4.24690  2.90347  2.73739  3.18146  2.89801  2.37887  2.77519  2.98518  4.58477  3.61503
          0.02898  3.95155  4.67389  0.61958  0.77255  0.48576  0.95510
    232   2.78228  5.12268  2.85874  2.15897  4.48021  3.43579  3.58065  3.89922  1.69255  3.38232  4.19029  2.73284  3.85479  2.37709  2.37549  2.75103  2.99559  3.52732  5.49774  4.18637    232 k - - -
          2.68618  4.42225  2.77519  2.73123  3.46354  2.40513  3.72494  3.29354  2.67741  2.69355  4.24690  2.90347  2.73739  3.18146  2.89801  2.37887  2.77519  2.98518  4.58477  3.61503
          0.02898  3.95155  4.67389  0.61958  0.77255  0.48576  0.95510
    233   0.90557  4.23248  3.54365  3.33892  4.13184  3.05483  4.35152  3.26925  3.35722  3.14718  4.17059  3.46830  3.80156  3.69121  3.60211  2.58223  2.86507  2.90997  5.55111  4.36023    233 a - - -
          2.68618  4.42225  2.77519  2.73123  3.46354  2.40513  3.72494  3.29354  2.67741  2.69355  4.24690  2.90347  2.73739  3.18146  2.89801  2.37887  2.77519  2.98518  4.58477  3.61503
          0.02898  3.95155  4.67389  0.61958  0.77255  0.48576  0.95510
    234   2.32672  4.26928  4.06916  3.54387  3.44582  3.80482  4.32626  2.09657  3.43539  2.17416  2.73120  3.81663  4.23498  3.72962  3.69523  3.14404  3.01940  1.43338  5.13933  3.93837    234 v - - -
          2.68618  4.42225  2.77519  2.73123  3.46354  2.40513  3.72494  3.29354  2.67741  2.69355  4.24690  2.90347  2.73739  3.18146  2.89801  2.37887  2.77519  2.98518  4.58477  3.61503
          0.02898  3.95155  4.67389  0.61958  0.77255  0.48576  0.95510
    235   2.84708  5.11599  2.88946  2.46972  4.48102  3.45971  3.60446  3.89806  1.55341  3.38586  4.21874  2.67390  3.89362  2.19548  2.40227  2.82342  3.06026  3.54353  5.48897  4.20351    235 k - - -
          2.68618  4.42225  2.77519  2.73123  3.46354  2.40513  3.72494  3.29354  2.67741  2.69355  4.24690  2.90347  2.73739  3.18146  2.89801  2.37887  2.77519  2.98518  4.58477  3.61503
          0.02898  3.95155  4.67389  0.61958  0.77255  0.48576  0.95510
    236   2.59173  4.31902  3.43849  2.87650  3.10911  3.55839  3.79294  2.74717  2.79220  2.04843  2.80332  3.07350  3.93545  2.64783  3.13576  2.81018  2.82321  2.55447  4.85231  3.59229    236 l - - -
          2.68618  4.42225  2.77519  2.73123  3.46354  2.40513  3.72494  3.29354  2.67741  2.69355  4.24690  2.90347  2.73739  3.18146  2.89801  2.37887  2.77519  2.98518  4.58477  3.61503
          0.02898  3.95155  4.67389  0.61958  0.77255  0.48576  0.95510
    237   3.06472  4.41534  4.67217  4.18755  3.47689  4.33977  4.91068  1.14105  4.05456  1.97393  3.30080  4.41835  4.67749  4.33291  4.25794  3.73285  3.33829  1.48727  5.44626  4.23732    237 i - - -
          2.68618  4.42225  2.77519  2.73123  3.46354  2.40513  3.72494  3.29354  2.67741  2.69355  4.24690  2.90347  2.73739  3.18146  2.89801  2.37887  2.77519  2.98518  4.58477  3.61503
          0.02898  3.95155  4.67389  0.61958  0.77255  0.48576  0.95510
    238   2.68179  4.30778  4.43429  3.87502  3.32995  4.15719  4.53420  1.68153  3.77269  1.74833  2.80345  4.13160  4.46278  4.00047  3.97915  3.47629  3.15999  1.52798  5.13979  3.97518    238 v - - -
          2.68618  4.42225  2.77519  2.73123  3.46354  2.40513  3.72494  3.29354  2.67741  2.69355  4.24690  2.90347  2.73739  3.18146  2.89801  2.37887  2.77519  2.98518  4.58477  3.61503
          0.02898  3.95155  4.67389  0.61958  0.77255  0.48576  0.95510
    239   2.96587  5.44617  1.12545  1.95275  4.74625  3.20327  3.79731  4.25590  2.84777  3.80253  4.69233  2.69727  3.84564  2.98090  3.43806  2.85789  3.26943  3.85200  5.94433  4.46603    239 d - - -
          2.68618  4.42225  2.77519  2.73123  3.46354  2.40513  3.72494  3.29354  2.67741  2.69355  4.24690  2.90347  2.73739  3.18146  2.89801  2.37887  2.77519  2.98518  4.58477  3.61503
          0.02898  3.95155  4.67389  0.61958  0.77255  0.48576  0.95510
    240   2.35485  4.27615  3.27610  3.09579  4.15545  3.00460  4.20334  3.68887  3.17488  3.40310  4.32277  3.30775  3.74998  3.51808  3.45831  0.97781  2.84094  3.20666  5.52168  4.23946    240 s - - -
          2.68618  4.42225  2.77519  2.73123  3.46354  2.40513  3.72494  3.29354  2.67741  2.69355  4.24690  2.90347  2.73739  3.18146  2.89801  2.37887  2.77519  2.98518  4.58477  3.61503
          0.02898  3.95155  4.67389  0.61958  0.77255  0.48576  0.95510
    241   3.04498  5.01124  3.22619  2.83327  4.41574  3.52560  3.80415  3.85002  0.93508  3.39803  4.35553  3.25414  4.02062  2.99137  2.44831  3.08196  3.29253  3.55346  5.43816  4.26242    241 k - - -
          2.68618  4.42225  2.77519  2.73123  3.46354  2.40513  3.72494  3.29354  2.67741  2.69355  4.24690  2.90347  2.73739  3.18146  2.89801  2.37887  2.77519  2.98518  4.58477  3.61503
          0.02898  3.95155  4.67389  0.61958  0.77255  0.48576  0.95510
    242   2.06137  4.16408  3.40503  3.06765  4.13041  2.98179  4.11798  3.43448  3.07006  3.19739  4.05610  3.26573  3.69497  3.38871  3.38682  1.93846  1.53889  2.98690  5.49889  4.27771    242 t - - -
          2.68618  4.42225  2.77519  2.73123  3.46354  2.40513  3.72494  3.29354  2.67741  2.69355  4.24690  2.90347  2.73739  3.18146  2.89801  2.37887  2.77519  2.98518  4.58477  3.61503
          0.02898  3.95155  4.67389  0.61958  0.77255  0.48576  0.95510
    243   3.35981  4.73850  4.34707  4.07686  0.89072  4.03052  3.91367  2.87406  3.98197  2.22605  3.59273  4.10869  4.48755  4.12824  4.08216  3.62550  3.66109  2.87051  4.13984  2.49717    243 f - - -
          2.68618  4.42225  2.77519  2.73123  3.46354  2.40513  3.72494  3.29354  2.67741  2.69355  4.24690  2.90347  2.73739  3.18146  2.89801  2.37887  2.77519  2.98518  4.58477  3.61503
          0.02898  3.95155  4.67389  0.61958  0.77255  0.48576  0.95510
    244   3.07547  5.21474  0.81096  2.38639  4.60259  3.27139  4.00207  4.20895  3.10137  3.80334  4.78346  2.94662  3.92981  3.24156  3.62810  3.02911  3.41583  3.83982  5.75576  4.46281    244 d - - -
          2.68618  4.42225  2.77519  2.73123  3.46354  2.40513  3.72494  3.29354  2.67741  2.69355  4.24690  2.90347  2.73739  3.18146  2.89801  2.37887  2.77519  2.98518  4.58477  3.61503
          0.02898  3.95155  4.67389  0.61958  0.77255  0.48576  0.95510
    245   2.78990  4.78857  2.75374  2.64733  4.16457  3.23772  3.98628  3.89226  2.89675  3.53025  4.48525  1.02536  3.89359  3.25941  3.25389  2.85423  3.17452  3.50647  5.46145  4.10740    245 n - - -
          2.68618  4.42225  2.77519  2.73123  3.46354  2.40513  3.72494  3.29354  2.67741  2.69355  4.24690  2.90347  2.73739  3.18146  2.89801  2.37887  2.77519  2.98518  4.58477  3.61503
          0.02898  3.95155  4.67389  0.61958  0.77255  0.48576  0.95510
    246   2.25524  4.22122  3.16309  2.97166  4.34577  1.49375  4.16248  3.81879  3.14287  3.48923  4.31988  3.20348  3.67939  3.42756  3.47249  1.73183  2.74304  3.24916  5.66447  4.42389    246 g - - -
          2.68618  4.42225  2.77519  2.73123  3.46354  2.40513  3.72494  3.29354  2.67741  2.69355  4.24690  2.90347  2.73739  3.18146  2.89801  2.37887  2.77519  2.98518  4.58477  3.61503
          0.02898  3.95155  4.67389  0.61958  0.77255  0.48576  0.95510
    247   2.45623  4.30134  3.49925  3.25531  4.03963  3.13790  4.26648  3.17642  3.19985  3.03710  4.08282  3.45176  3.84801  3.59079  3.45453  2.65841  1.04463  2.86292  5.47048  4.25636    247 t - - -
          2.68618  4.42225  2.77519  2.73123  3.46354  2.40513  3.72494  3.29354  2.67741  2.69355  4.24690  2.90347  2.73739  3.18146  2.89801  2.37887  2.77519  2.98518  4.58477  3.61503
          0.02898  3.95155  4.67389  0.61958  0.77255  0.48576  0.95510
    248   3.19892  4.54170  4.70634  4.18307  3.18128  4.44651  4.80378  1.51049  4.01128  1.18165  3.01528  4.44841  4.69107  4.23100  4.17818  3.81650  3.44003  1.96307  5.21331  4.05106    248 l - - -
          2.68618  4.42225  2.77519  2.73123  3.46354  2.40513  3.72494  3.29354  2.67741  2.69355  4.24690  2.90347  2.73739  3.18146  2.89801  2.37887  2.77519  2.98518  4.58477  3.61503
          0.02898  3.95155  4.67389  0.61958  0.77255  0.48576  0.95510
    249   2.67814  0.79326  4.21533  3.97317  3.94661  3.28419  4.60288  3.10380  3.80059  3.01564  4.13960  3.93908  3.99737  4.14347  3.91089  2.94991  3.15157  2.84300  5.34583  4.23367    249 c - - -
          2.68618  4.42225  2.77519  2.73123  3.46354  2.40513  3.72494  3.29354  2.67741  2.69355  4.24690  2.90347  2.73739  3.18146  2.89801  2.37887  2.77519  2.98518  4.58477  3.61503
          0.02898  3.95155  4.67389  0.61958  0.77255  0.48576  0.95510
    250   1.53507  4.14444  3.38905  3.11218  4.22543  2.92879  4.18485  3.57429  3.16152  3.32226  4.17603  3.27434  3.67432  3.46230  3.46807  1.47381  2.69258  3.07134  5.58899  4.36378    250 s - - -
          2.68618  4.42225  2.77519  2.73123  3.46354  2.40513  3.72494  3.29354  2.67741  2.69355  4.24690  2.90347  2.73739  3.18146  2.89801  2.37887  2.77519  2.98518  4.58477  3.61503
          0.02898  3.95155  4.67389  0.61958  0.77255  0.48576  0.95510
    251   2.27053  4.19049  3.36598  3.07199  4.11527  2.99879  4.13021  3.41368  3.06512  3.19621  4.08182  3.27498  3.71644  3.41019  3.36526  2.05832  1.36695  2.98336  5.49743  4.25882    251 t - - -
          2.68618  4.42225  2.77519  2.73123  3.46354  2.40513  3.72494  3.29354  2.67741  2.69355  4.24690  2.90347  2.73739  3.18146  2.89801  2.37887  2.77519  2.98518  4.58477  3.61503
          0.02898  3.95155  4.67389  0.61958  0.77255  0.48576  0.95510
    252   3.02128  5.14755  2.52246  0.91802  4.50384  3.32573  3.91975  3.97346  2.81028  3.57802  4.54885  2.97925  3.93415  3.13394  3.22710  2.99582  3.32621  3.64926  5.66053  4.38314    252 e - - -
          2.68618  4.42225  2.77519  2.73123  3.46354  2.40513  3.72494  3.29354  2.67741  2.69355  4.24690  2.90347  2.73739  3.18146  2.89801  2.37887  2.77519  2.98518  4.58477  3.61503
          0.02898  3.95155  4.67389  0.61958  0.77255  0.48576  0.95510
    253   2.94464  4.93214  2.95632  2.71250  4.11110  3.41891  3.87143  3.75418  2.52789  3.24867  4.27452  3.17285  3.97364  1.09982  2.81043  2.98915  3.24165  3.47900  5.36924  4.06829    253 q - - -
          2.68618  4.42225  2.77519  2.73123  3.46354  2.40513  3.72494  3.29354  2.67741  2.69355  4.24690  2.90347  2.73739  3.18146  2.89801  2.37887  2.77519  2.98518  4.58477  3.61503
          0.02898  3.95155  4.67389  0.61958  0.77255  0.48576  0.95510
    254   1.38255  4.13730  3.40650  3.12880  4.21540  2.92824  4.19228  3.55636  3.17421  3.31089  4.16682  3.28281  3.67484  3.47373  3.47693  1.63827  2.69062  3.05801  5.58309  4.36076    254 a - - -
          2.68618  4.42225  2.77519  2.73123  3.46354  2.40513  3.72494  3.29354  2.67741  2.69355  4.24690  2.90347  2.73739  3.18146  2.89801  2.37887  2.77519  2.98518  4.58477  3.61503
          0.02898  3.95155  4.67389  0.61958  0.77255  0.48576  0.95510
    255   3.10319  4.46619  4.61449  4.10043  3.30832  4.34331  4.77516  1.15529  3.92693  1.78376  2.79465  4.35861  4.63990  4.19760  4.11824  3.71524  3.35785  1.82811  5.28296  4.09849    255 i - - -
          2.68618  4.42225  2.77519  2.73123  3.46354  2.40513  3.72494  3.29354  2.67741  2.69355  4.24690  2.90347  2.73739  3.18146  2.89801  2.37887  2.77519  2.98518  4.58477  3.61503
          0.02898  3.95155  4.67389  0.61958  0.77255  0.48576  0.95510
    256   2.87060  4.39164  4.23439  3.90025  3.60846  3.80525  4.68848  2.04839  3.76922  2.28196  3.56190  4.07729  4.36156  4.12346  3.97406  3.31397  3.23036  0.93085  5.40616  4.14255    256 v - - -
          2.68618  4.42225  2.77519  2.73123  3.46354  2.40513  3.72494  3.29354  2.67741  2.69355  4.24690  2.90347  2.73739  3.18146  2.89801  2.37887  2.77519  2.98518  4.58477  3.61503
          0.02898  3.95155  4.67389  0.61958  0.77255  0.48576  0.95510
    257   2.87060  4.39164  4.23439  3.90025  3.60846  3.80525  4.68848  2.04839  3.76922  2.28196  3.56190  4.07729  4.36156  4.12346  3.97406  3.31397  3.23036  0.93085  5.40616  4.14255    257 v - - -
          2.68618  4.42225  2.77519  2.73123  3.46354  2.40513  3.72494  3.29354  2.67741  2.69355  4.24690  2.90347  2.73739  3.18146  2.89801  2.37887  2.77519  2.98518  4.58477  3.61503
          0.02898  3.95155  4.67389  0.61958  0.77255  0.48576  0.95510
    258   2.84465  4.97038  2.42053  2.44291  3.79629  3.35434  1.50812  3.76193  2.63242  3.32064  4.22741  2.95750  3.89799  2.99873  3.03349  2.84829  3.12340  3.43745  5.18454  3.70419    258 h - - -
          2.68618  4.42225  2.77519  2.73123  3.46354  2.40513  3.72494  3.29354  2.67741  2.69355  4.24690  2.90347  2.73739  3.18146  2.89801  2.37887  2.77519  2.98518  4.58477  3.61503
          0.02898  3.95155  4.67389  0.61958  0.77255  0.48576  0.95510
    259   2.62334  5.05135  3.12510  2.55157  4.42573  3.51584  3.57708  3.81153  1.69177  3.30474  4.13285  3.02338  3.90111  2.18067  2.04951  2.81501  3.02033  3.46907  5.41886  4.16301    259 k - - -
          2.68618  4.42225  2.77519  2.73123  3.46354  2.40513  3.72494  3.29354  2.67741  2.69355  4.24690  2.90347  2.73739  3.18146  2.89801  2.37887  2.77519  2.98518  4.58477  3.61503
          0.02898  3.95155  4.67389  0.61958  0.77255  0.48576  0.95510
    260   2.79816  5.23026  2.20365  1.91926  4.54797  3.23889  3.69843  4.02910  2.61430  3.56115  4.38844  1.73129  3.80578  2.85590  3.14083  2.51786  3.07350  3.63045  5.74023  4.30077    260 n - - -
          2.68618  4.42225  2.77519  2.73123  3.46354  2.40513  3.72494  3.29354  2.67741  2.69355  4.24690  2.90347  2.73739  3.18146  2.89801  2.37887  2.77519  2.98518  4.58477  3.61503
          0.02898  3.95155  4.67389  0.61958  0.77255  0.48576  0.95510
    261   3.05936  4.39545  4.70501  4.21056  3.51355  4.36780  4.93495  1.26943  4.09192  2.01891  3.32802  4.43999  4.69370  4.36298  4.29731  3.75409  3.32841  1.28719  5.47277  4.26690    261 i - - -
          2.68618  4.42225  2.77519  2.73123  3.46354  2.40513  3.72494  3.29354  2.67741  2.69355  4.24690  2.90347  2.73739  3.18146  2.89801  2.37887  2.77519  2.98518  4.58477  3.61503
          0.02898  3.95155  4.67389  0.61958  0.77255  0.48576  0.95510
    262   3.04498  5.01124  3.22619  2.83327  4.41574  3.52560  3.80415  3.85002  0.93508  3.39803  4.35553  3.25414  4.02062  2.99137  2.44831  3.08196  3.29253  3.55346  5.43816  4.26242    262 k - - -
          2.68618  4.42225  2.77519  2.73123  3.46354  2.40513  3.72494  3.29354  2.67741  2.69355  4.24690  2.90347  2.73739  3.18146  2.89801  2.37887  2.77519  2.98518  4.58477  3.61503
          0.02898  3.95155  4.67389  0.61958  0.77255  0.48576  0.95510
    263   2.38660  5.06314  2.47987  1.70984  4.35999  3.31674  3.62025  3.80862  2.41261  3.34899  4.15211  2.80674  3.79062  2.62364  2.68843  2.65966  2.93517  3.43312  5.53316  4.14745    263 e - - -
          2.68618  4.42225  2.77519  2.73123  3.46354  2.40513  3.72494  3.29354  2.67741  2.69355  4.24690  2.90347  2.73739  3.18146  2.89801  2.37887  2.77519  2.98518  4.58477  3.61503
          0.02898  3.95155  4.67389  0.61958  0.77255  0.48576  0.95510
    264   2.75237  4.34704  3.79696  3.22600  3.24255  3.78994  4.04446  2.10314  3.09501  1.79079  2.49399  3.59109  4.13262  2.71918  3.38269  3.06284  2.98117  2.37777  4.91433  3.72516    264 l - - -
          2.68618  4.42225  2.77519  2.73123  3.46354  2.40513  3.72494  3.29354  2.67741  2.69355  4.24690  2.90347  2.73739  3.18146  2.89801  2.37887  2.77519  2.98518  4.58477  3.61503
          0.02898  3.95155  4.67389  0.61958  0.77255  0.48576  0.95510
    265   2.26770  4.22005  3.68336  3.15908  3.13107  3.48859  4.03353  2.47828  3.09540  2.43880  3.44193  3.46954  3.97565  3.39277  3.40828  2.81502  2.04126  1.97642  5.02994  3.80203    265 v - - -
          2.68618  4.42225  2.77519  2.73123  3.46354  2.40513  3.72494  3.29354  2.67741  2.69355  4.24690  2.90347  2.73739  3.18146  2.89801  2.37887  2.77519  2.98518  4.58477  3.61503
          0.02898  3.95155  4.67389  0.61958  0.77255  0.48576  0.95510
    266   3.10194  4.46795  4.61425  4.04994  3.15578  4.33883  4.67131  1.71501  3.92373  1.48482  1.94853  4.31836  4.58237  4.10205  4.09522  3.66803  3.33177  1.96106  5.13210  4.02584    266 l - - -
          2.68618  4.42225  2.77519  2.73123  3.46354  2.40513  3.72494  3.29354  2.67741  2.69355  4.24690  2.90347  2.73739  3.18146  2.89801  2.37887  2.77519  2.98518  4.58477  3.61503
          0.02898  3.95155  4.67389  0.61958  0.77255  0.48576  0.95510
    267   2.30124  4.71039  3.10141  2.60726  4.17506  3.35976  3.68589  3.55401  2.28969  3.15745  4.00095  2.79577  3.83845  2.85225  1.75722  2.69169  2.75192  3.20949  5.36008  4.09060    267 r - - -
          2.68618  4.42225  2.77519  2.73123  3.46354  2.40513  3.72494  3.29354  2.67741  2.69355  4.24690  2.90347  2.73739  3.18146  2.89801  2.37887  2.77519  2.98518  4.58477  3.61503
          0.02898  3.95155  4.67389  0.61958  0.77255  0.48576  0.95510
    268   2.19530  4.92129  2.52732  1.45110  4.35128  3.25465  3.76922  3.67456  2.62557  3.34803  4.23162  2.87018  3.82692  2.94638  3.07080  2.72832  3.02314  3.32982  5.60496  4.24270    268 e - - -
          2.68618  4.42225  2.77519  2.73123  3.46354  2.40513  3.72494  3.29354  2.67741  2.69355  4.24690  2.90347  2.73739  3.18146  2.89801  2.37887  2.77519  2.98518  4.58477  3.61503
          0.02898  3.95155  4.67389  0.61958  0.77255  0.48576  0.95510
    269   3.26123  4.65204  4.55770  4.07425  2.63173  4.34977  4.50942  2.25199  3.91582  0.89675  2.95775  4.32013  4.62134  4.10336  4.07650  3.73809  3.50424  2.35242  4.84807  3.49518    269 l - - -
          2.68618  4.42225  2.77519  2.73123  3.46354  2.40513  3.72494  3.29354  2.67741  2.69355  4.24690  2.90347  2.73739  3.18146  2.89801  2.37887  2.77519  2.98518  4.58477  3.61503
          0.02898  3.95155  4.67389  0.61958  0.77255  0.48576  0.95510
    270   2.38428  4.81883  3.10263  2.51940  4.09523  3.46412  3.59844  3.48410  1.92251  2.84934  3.90198  3.00489  3.84839  2.59662  2.24434  2.71044  2.89121  3.05475  5.28108  3.99617    270 k - - -
          2.68618  4.42225  2.77519  2.73123  3.46354  2.40513  3.72494  3.29354  2.67741  2.69355  4.24690  2.90347  2.73739  3.18146  2.89801  2.37887  2.77519  2.98518  4.58477  3.61503
          0.02898  3.95155  4.67389  0.61958  0.77255  0.48576  0.95510
    271   2.74535  5.12232  2.60229  2.05945  4.42015  3.34561  3.04115  3.87718  2.11365  3.39400  4.20252  2.06626  3.81650  2.75323  2.75212  2.70638  2.98188  3.50108  5.54652  4.17484    271 e - - -
          2.68618  4.42225  2.77519  2.73123  3.46354  2.40513  3.72494  3.29354  2.67741  2.69355  4.24690  2.90347  2.73739  3.18146  2.89801  2.37887  2.77519  2.98518  4.58477  3.61503
          0.02898  3.95155  4.67389  0.61958  0.77255  0.48576  0.95510
    272   2.71814  4.94077  2.61121  2.35838  4.13379  3.06541  2.64592  3.77083  2.49360  3.33160  4.17590  1.80829  3.82760  2.87429  2.90956  2.71954  2.99519  3.40772  5.41014  3.99951    272 n - - -
          2.68618  4.42225  2.77519  2.73123  3.46354  2.40513  3.72494  3.29354  2.67741  2.69355  4.24690  2.90347  2.73739  3.18146  2.89801  2.37887  2.77519  2.98518  4.58477  3.61503
          0.02898  3.95155  4.67389  0.61958  0.77255  0.48576  0.95510
    273   2.35450  4.36451  2.89459  2.73398  4.34335  1.41178  4.03449  3.82996  2.98094  3.47495  4.30891  2.73408  3.71015  3.27281  3.35220  2.25299  2.80869  3.30205  5.65190  4.36062    273 g - - -
          2.68618  4.42225  2.77519  2.73123  3.46354  2.40513  3.72494  3.29354  2.67741  2.69355  4.24690  2.90347  2.73739  3.18146  2.89801  2.37887  2.77519  2.98518  4.58477  3.61503
          0.02898  3.95155  4.67389  0.61958  0.77255  0.48576  0.95510
    274   1.45411  4.14745  3.51489  3.13046  3.97355  2.38283  4.12214  3.17057  3.11583  3.01520  3.90958  3.32125  3.73264  3.41791  3.42829  2.46529  2.70629  2.32894  5.38942  4.17114    274 a - - -
          2.68618  4.42225  2.77519  2.73123  3.46354  2.40513  3.72494  3.29354  2.67741  2.69355  4.24690  2.90347  2.73739  3.18146  2.89801  2.37887  2.77519  2.98518  4.58477  3.61503
          0.02898  3.95155  4.67389  0.61958  0.77255  0.48576  0.95510
    275   2.87452  4.39323  3.99049  3.47838  2.72434  3.87429  3.87834  2.18237  3.33050  2.19263  3.34949  3.71926  4.24319  3.60843  3.56466  3.18734  3.11866  2.28654  4.38503  1.68234    275 y - - -
          2.68618  4.42225  2.77519  2.73123  3.46354  2.40513  3.72494  3.29354  2.67741  2.69355  4.24690  2.90347  2.73739  3.18146  2.89801  2.37887  2.77519  2.98518  4.58477  3.61503
          0.02898  3.95155  4.67389  0.61958  0.77255  0.48576  0.95510
    276   3.08603  4.46794  4.56695  4.00298  1.97879  4.26133  4.45852  2.21992  3.88203  1.30765  2.63324  4.23284  4.51131  4.01861  4.02944  3.58173  3.31024  2.13356  4.85616  3.61333    276 l - - -
          2.68618  4.42225  2.77519  2.73123  3.46354  2.40513  3.72494  3.29354  2.67741  2.69355  4.24690  2.90347  2.73739  3.18146  2.89801  2.37887  2.77519  2.98518  4.58477  3.61503
          0.02898  3.95155  4.67389  0.61958  0.77255  0.48576  0.95510
    277   3.11467  4.54839  4.47534  3.98787  3.16783  4.22174  4.65404  2.10559  3.79393  1.02149  3.04116  4.25282  4.55866  4.06920  3.98364  3.61099  3.38381  1.89403  5.15688  3.95743    277 l - - -
          2.68618  4.42225  2.77519  2.73123  3.46354  2.40513  3.72494  3.29354  2.67741  2.69355  4.24690  2.90347  2.73739  3.18146  2.89801  2.37887  2.77519  2.98518  4.58477  3.61503
          0.02898  3.95155  4.67389  0.61958  0.77255  0.48576  0.95510
    278   2.75968  5.21835  2.10904  2.06559  4.52017  3.26006  3.66049  3.99834  2.43192  3.51788  4.32588  1.96645  3.79280  2.80486  3.06623  2.34560  3.02062  3.59683  5.69253  4.25849    278 n - - -
          2.68618  4.42225  2.77519  2.73123  3.46354  2.40513  3.72494  3.29354  2.67741  2.69355  4.24690  2.90347  2.73739  3.18146  2.89801  2.37887  2.77519  2.98518  4.58477  3.61503
          0.02898  3.95155  4.67389  0.61958  0.77255  0.48576  0.95510
    279   2.61504  4.95252  2.56311  2.12908  4.24199  2.63740  3.59728  3.68645  2.39794  3.11503  4.03717  2.83195  3.38654  2.52089  2.88178  2.51970  2.73109  3.31853  5.44279  4.06679    279 e - - -
          2.68618  4.42225  2.77519  2.73123  3.46354  2.40513  3.72494  3.29354  2.67741  2.69355  4.24690  2.90347  2.73739  3.18146  2.89801  2.37887  2.77519  2.98518  4.58477  3.61503
          0.02898  3.95155  4.67389  0.61958  0.77255  0.48576  0.95510
    280   2.26043  4.76912  2.85379  2.02246  3.57617  3.36830  3.62713  3.42732  2.43608  3.04162  3.87071  2.91667  3.79536  2.50717  2.88468  2.54624  2.83755  3.11000  5.29113  3.95757    280 e - - -
          2.68618  4.42225  2.77519  2.73123  3.46354  2.40513  3.72494  3.29354  2.67741  2.69355  4.24690  2.90347  2.73739  3.18146  2.89801  2.37887  2.77519  2.98518  4.58477  3.61503
          0.02898  3.95155  4.67389  0.61958  0.77255  0.48576  0.95510
    281   2.91499  5.43490  1.80502  1.29461  4.72537  3.21517  3.74731  4.22849  2.74218  3.74971  4.60610  2.68922  3.82807  2.91492  3.31554  2.81002  3.20149  3.81670  5.90321  4.42317    281 e - - -
          2.68618  4.42225  2.77519  2.73123  3.46354  2.40513  3.72494  3.29354  2.67741  2.69355  4.24690  2.90347  2.73739  3.18146  2.89801  2.37887  2.77519  2.98518  4.58477  3.61503
          0.02898  3.95155  4.67389  0.61958  0.77255  0.48576  0.95510
    282   3.04498  5.01124  3.22619  2.83327  4.41574  3.52560  3.80415  3.85002  0.93508  3.39803  4.35553  3.25414  4.02062  2.99137  2.44831  3.08196  3.29253  3.55346  5.43816  4.26242    282 k - - -
          2.68618  4.42225  2.77519  2.73123  3.46354  2.40513  3.72494  3.29354  2.67741  2.69355  4.24690  2.90347  2.73739  3.18146  2.89801  2.37887  2.77519  2.98518  4.58477  3.61503
          0.02898  3.95155  4.67389  0.61958  0.77255  0.48576  0.95510
    283   2.19101  4.82690  2.84870  2.06414  4.09748  3.37393  3.62162  3.49516  2.38268  3.09631  3.65145  2.91359  3.80265  2.36346  2.81040  2.64631  2.86148  3.17112  5.33919  4.00670    283 e - - -
          2.68618  4.42225  2.77519  2.73123  3.46354  2.40513  3.72494  3.29354  2.67741  2.69355  4.24690  2.90347  2.73739  3.18146  2.89801  2.37887  2.77519  2.98518  4.58477  3.61503
          0.02898  3.95155  4.67389  0.61958  0.77255  0.48576  0.95510
    284   2.88130  5.00484  3.34490  2.68546  4.35896  3.58740  3.58868  3.71725  1.47822  3.22827  3.65636  3.11858  3.95325  2.72929  1.80840  2.89792  3.06775  3.41049  5.35951  4.14143    284 k - - -
          2.68618  4.42225  2.77519  2.73123  3.46354  2.40513  3.72494  3.29354  2.67741  2.69355  4.24690  2.90347  2.73739  3.18146  2.89801  2.37887  2.77519  2.98518  4.58477  3.61503
          0.02898  3.95155  4.67389  0.61958  0.77255  0.48576  0.95510
    285   3.10443  4.49245  4.55675  4.00570  3.18127  4.31332  4.66822  2.03805  3.86063  1.17722  2.74670  4.28715  4.57959  4.07796  4.05162  3.65209  3.34359  1.69132  5.16335  4.03178    285 l - - -
          2.68618  4.42225  2.77519  2.73123  3.46354  2.40513  3.72494  3.29354  2.67741  2.69355  4.24690  2.90347  2.73739  3.18146  2.89801  2.37887  2.77519  2.98518  4.58477  3.61503
          0.02898  3.95155  4.67389  0.61958  0.77255  0.48576  0.95510
    286   2.04572  4.78828  2.61821  1.82329  4.28371  2.52835  3.74657  3.68892  2.61534  3.30799  4.14243  2.88140  3.78288  2.91999  3.07442  2.63797  2.91906  3.30784  5.53741  4.18794    286 e - - -
          2.68618  4.42225  2.77519  2.73123  3.46354  2.40513  3.72494  3.29354  2.67741  2.69355  4.24690  2.90347  2.73739  3.18146  2.89801  2.37887  2.77519  2.98518  4.58477  3.61503
          0.02898  3.95155  4.67389  0.61958  0.77255  0.48576  0.95510
    287   2.73653  5.00571  2.90899  2.44054  4.36357  3.42202  3.59739  3.78182  1.84702  3.30143  4.11716  2.22599  3.84715  2.73186  2.27326  2.54472  2.96209  3.42292  5.44392  4.13780    287 k - - -
          2.68618  4.42225  2.77519  2.73123  3.46354  2.40513  3.72494  3.29354  2.67741  2.69355  4.24690  2.90347  2.73739  3.18146  2.89801  2.37887  2.77519  2.98518  4.58477  3.61503
          0.02898  3.95155  4.67389  0.61958  0.77255  0.48576  0.95510
    288   3.04389  4.38840  4.67450  4.18091  3.52666  4.34063  4.91386  1.43153  4.06263  2.04558  3.34572  4.41198  4.67641  4.34038  4.27358  3.72621  3.31519  1.14662  5.47229  4.25989    288 v - - -
          2.68618  4.42225  2.77519  2.73123  3.46354  2.40513  3.72494  3.29354  2.67741  2.69355  4.24690  2.90347  2.73739  3.18146  2.89801  2.37887  2.77519  2.98518  4.58477  3.61503
          0.02898  3.95155  4.67389  0.61958  0.77255  0.48576  0.95510
    289   3.09278  4.49000  4.44717  4.06622  3.42806  4.15116  4.77994  0.98509  3.89586  1.99833  3.35152  4.30050  4.57508  4.23622  4.08343  3.65437  3.39068  1.85047  5.33500  4.07988    289 i - - -
          2.68618  4.42225  2.77519  2.73123  3.46354  2.40513  3.72494  3.29354  2.67741  2.69355  4.24690  2.90347  2.73739  3.18146  2.89801  2.37887  2.77519  2.98518  4.58477  3.61503
          0.02898  3.95155  4.67389  0.61958  0.77255  0.48576  0.95510
    290   1.77891  4.15731  3.35410  3.09432  4.24041  2.92990  4.18354  3.59654  3.15365  3.34274  4.19985  3.26583  3.67725  3.45931  3.46020  1.28532  2.70257  3.08970  5.60214  4.37014    290 s - - -
          2.68618  4.42225  2.77519  2.73123  3.46354  2.40513  3.72494  3.29354  2.67741  2.69355  4.24690  2.90347  2.73739  3.18146  2.89801  2.37887  2.77519  2.98518  4.58477  3.61503
          0.02898  3.95155  4.67389  0.61958  0.77255  0.48576  0.95510
    291   2.85841  4.60236  3.47417  3.32478  4.31279  3.28540  4.39557  3.87873  3.38888  3.49693  4.55032  3.62342  0.69291  3.77527  3.62528  3.02843  3.30625  3.51506  5.47747  4.43461    291 P - - -
          2.68618  4.42225  2.77519  2.73123  3.46354  2.40513  3.72494  3.29354  2.67741  2.69355  4.24690  2.90347  2.73739  3.18146  2.89801  2.37887  2.77519  2.98518  4.58477  3.61503
          0.02898  3.95155  4.67389  0.61958  0.77255  0.48576  0.95510
    292   2.56791  4.55874  3.07594  2.35766  3.76846  3.42593  3.66801  3.01378  2.39760  2.80818  3.66498  2.85705  3.82875  2.87456  2.92594  2.58393  2.57447  2.34023  5.11485  3.82891    292 v - - -
          2.68618  4.42225  2.77519  2.73123  3.46354  2.40513  3.72494  3.29354  2.67741  2.69355  4.24690  2.90347  2.73739  3.18146  2.89801  2.37887  2.77519  2.98518  4.58477  3.61503
          0.02898  3.95155  4.67389  0.61958  0.77255  0.48576  0.95510
    293   2.36880  4.76129  2.94118  2.17847  4.01451  3.39859  3.61813  2.96179  2.05455  3.02218  3.85308  2.94537  3.55587  2.77803  2.79738  2.64507  2.83787  3.08634  5.27413  3.95633    293 k - - -
          2.68618  4.42225  2.77519  2.73123  3.46354  2.40513  3.72494  3.29354  2.67741  2.69355  4.24690  2.90347  2.73739  3.18146  2.89801  2.37887  2.77519  2.98518  4.58477  3.61503
          0.02898  3.95155  4.67389  0.61958  0.77255  0.48576  0.95510
    294   2.51140  4.54596  3.03923  2.67739  4.20454  1.75788  3.81961  3.64150  2.52718  3.25502  4.09965  3.07860  3.78974  3.01485  2.26287  2.48383  2.86774  3.23661  5.44240  4.16791    294 g - - -
          2.68618  4.42225  2.77519  2.73123  3.46354  2.40513  3.72494  3.29354  2.67741  2.69355  4.24690  2.90347  2.73739  3.18146  2.89801  2.37887  2.77519  2.98518  4.58477  3.61503
          0.02898  3.95155  4.67389  0.61958  0.77255  0.48576  0.95510
    295   2.74621  4.95211  2.96939  2.49115  4.30034  3.44034  3.61239  3.69309  1.75290  3.23831  4.07385  2.97983  3.86485  2.22008  2.49288  2.75546  2.46075  3.35667  5.40633  4.11852    295 k - - -
          2.68618  4.42225  2.77519  2.73123  3.46354  2.40513  3.72494  3.29354  2.67741  2.69355  4.24690  2.90347  2.73739  3.18146  2.89801  2.37887  2.77519  2.98518  4.58477  3.61503
          0.02898  3.95155  4.67389  0.61958  0.77255  0.48576  0.95510
    296   3.24440  4.68339  4.31629  3.95679  3.16674  4.08229  4.58772  2.37544  3.72375  0.78367  3.16553  4.22458  4.50424  4.07316  3.88677  3.66278  3.53516  2.43325  5.07443  3.81591    296 l - - -
          2.68618  4.42225  2.77519  2.73123  3.46354  2.40513  3.72494  3.29354  2.67741  2.69355  4.24690  2.90347  2.73739  3.18146  2.89801  2.37887  2.77519  2.98518  4.58477  3.61503
          0.02898  3.95155  4.67389  0.61958  0.77255  0.48576  0.95510
    297   2.78990  4.78857  2.75374  2.64733  4.16457  3.23772  3.98628  3.89226  2.89675  3.53025  4.48525  1.02536  3.89359  3.25941  3.25389  2.85423  3.17452  3.50647  5.46145  4.10740    297 n - - -
          2.68618  4.42225  2.77519  2.73123  3.46354  2.40513  3.72494  3.29354  2.67741  2.69355  4.24690  2.90347  2.73739  3.18146  2.89801  2.37887  2.77519  2.98518  4.58477  3.61503
          0.02898  3.95155  4.67389  0.61958  0.77255  0.48576  0.95510
    298   1.81304  4.23234  3.27825  2.90915  4.15757  3.00709  4.01875  3.54505  2.94309  3.22810  4.05957  3.18316  2.19977  3.25579  3.30398  1.96982  2.56262  3.07828  5.49111  4.24910    298 a - - -
          2.68618  4.42225  2.77519  2.73123  3.46354  2.40513  3.72494  3.29354  2.67741  2.69355  4.24690  2.90347  2.73739  3.18146  2.89801  2.37887  2.77519  2.98518  4.58477  3.61503
          0.02898  3.95155  4.67389  0.61958  0.77255  0.48576  0.95510
    299   2.37582  5.03189  2.74993  2.22721  4.34716  3.37458  3.59665  3.77898  1.90962  3.30823  4.11263  2.58130  3.81237  2.42391  2.67781  2.68020  2.93067  3.41252  5.47378  4.12702    299 k - - -
          2.68618  4.42225  2.77519  2.73123  3.46354  2.40513  3.72494  3.29354  2.67741  2.69355  4.24690  2.90347  2.73739  3.18146  2.89801  2.37887  2.77519  2.98518  4.58477  3.61503
          0.02898  3.95155  4.67389  0.61958  0.77255  0.48576  0.95510
    300   3.09278  4.49000  4.44717  4.06622  3.42806  4.15116  4.77994  0.98509  3.89586  1.99833  3.35152  4.30050  4.57508  4.23622  4.08343  3.65437  3.39068  1.85047  5.33500  4.07988    300 i - - -
          2.68618  4.42225  2.77519  2.73123  3.46354  2.40513  3.72494  3.29354  2.67741  2.69355  4.24690  2.90347  2.73739  3.18146  2.89801  2.37887  2.77519  2.98518  4.58477  3.61503
          0.02898  3.95155  4.67389  0.61958  0.77255  0.48576  0.95510
    301   2.87060  4.39164  4.23439  3.90025  3.60846  3.80525  4.68848  2.04839  3.76922  2.28196  3.56190  4.07729  4.36156  4.12346  3.97406  3.31397  3.23036  0.93085  5.40616  4.14255    301 v - - -
          2.68618  4.42225  2.77519  2.73123  3.46354  2.40513  3.72494  3.29354  2.67741  2.69355  4.24690  2.90347  2.73739  3.18146  2.89801  2.37887  2.77519  2.98518  4.58477  3.61503
          0.02898  3.95155  4.67389  0.61958  0.77255  0.48576  0.95510
    302   2.76522  4.53259  3.45517  3.36473  4.50515  0.61689  4.47997  4.12419  3.55675  3.76836  4.74491  3.61947  3.92626  3.87466  3.78391  2.93944  3.25261  3.63725  5.57922  4.60980    302 G - - -
          2.68618  4.42225  2.77519  2.73123  3.46354  2.40513  3.72494  3.29354  2.67741  2.69355  4.24690  2.90347  2.73739  3.18146  2.89801  2.37887  2.77519  2.98518  4.58477  3.61503
          0.02898  3.95155  4.67389  0.61958  0.77255  0.48576  0.95510
    303   3.03153  5.12654  3.44691  2.78724  4.57158  3.64498  3.59870  3.92146  1.46848  3.37292  4.24867  3.18594  4.01753  2.73680  1.46496  3.03206  3.20035  3.60811  5.42057  4.25370    303 r - - -
          2.68618  4.42225  2.77519  2.73123  3.46354  2.40513  3.72494  3.29354  2.67741  2.69355  4.24690  2.90347  2.73739  3.18146  2.89801  2.37887  2.77519  2.98518  4.58477  3.61503
          0.02898  3.95155  4.67389  0.61958  0.77255  0.48576  0.95510
    304   2.28560  4.26564  3.19152  2.87799  4.21343  3.00235  4.02561  3.62438  2.93381  3.29686  4.13325  3.16445  2.55251  3.26060  3.28812  1.43577  2.56481  3.14055  5.53783  4.28259    304 s - - -
          2.68618  4.42225  2.77519  2.73123  3.46354  2.40513  3.72494  3.29354  2.67741  2.69355  4.24690  2.90347  2.73739  3.18146  2.89801  2.37887  2.77519  2.98518  4.58477  3.61503
          0.02898  3.95155  4.67389  0.61958  0.77255  0.48576  0.95510
    305   0.90557  4.23248  3.54365  3.33892  4.13184  3.05483  4.35152  3.26925  3.35722  3.14718  4.17059  3.46830  3.80156  3.69121  3.60211  2.58223  2.86507  2.90997  5.55111  4.36023    305 a - - -
          2.68618  4.42225  2.77519  2.73123  3.46354  2.40513  3.72494  3.29354  2.67741  2.69355  4.24690  2.90347  2.73739  3.18146  2.89801  2.37887  2.77519  2.98518  4.58477  3.61503
          0.02898  3.95155  4.67389  0.61958  0.77255  0.48576  0.95510
    306   2.58168  4.82363  2.72197  2.05997  4.07693  3.37356  3.37035  3.49915  2.37413  2.91034  3.89688  2.89353  3.77813  2.73451  2.73957  2.60088  2.48102  2.99493  5.31644  3.97169    306 e - - -
          2.68618  4.42225  2.77519  2.73123  3.46354  2.40513  3.72494  3.29354  2.67741  2.69355  4.24690  2.90347  2.73739  3.18146  2.89801  2.37887  2.77519  2.98518  4.58477  3.61503
          0.02898  3.95155  4.67389  0.61958  0.77255  0.48576  0.95510
    307   2.31511  4.18969  3.56701  2.84154  3.32338  3.55243  3.83746  2.53937  2.92324  2.38538  3.30275  3.36180  3.93801  3.22244  3.23473  2.81659  2.53674  2.09410  3.56563  3.57591    307 v - - -
          2.68618  4.42225  2.77519  2.73123  3.46354  2.40513  3.72494  3.29354  2.67741  2.69355  4.24690  2.90347  2.73739  3.18146  2.89801  2.37887  2.77519  2.98518  4.58477  3.61503
          0.02898  3.95155  4.67389  0.61958  0.77255  0.48576  0.95510
    308   3.09278  4.49000  4.44717  4.06622  3.42806  4.15116  4.77994  0.98509  3.89586  1.99833  3.35152  4.30050  4.57508  4.23622  4.08343  3.65437  3.39068  1.85047  5.33500  4.07988    308 i - - -
          2.68618  4.42225  2.77519  2.73123  3.46354  2.40513  3.72494  3.29354  2.67741  2.69355  4.24690  2.90347  2.73739  3.18146  2.89801  2.37887  2.77519  2.98518  4.58477  3.61503
          0.02898  3.95155  4.67389  0.61958  0.77255  0.48576  0.95510
    309   0.90557  4.23248  3.54365  3.33892  4.13184  3.05483  4.35152  3.26925  3.35722  3.14718  4.17059  3.46830  3.80156  3.69121  3.60211  2.58223  2.86507  2.90997  5.55111  4.36023    309 a - - -
          2.68618  4.42225  2.77519  2.73123  3.46354  2.40513  3.72494  3.29354  2.67741  2.69355  4.24690  2.90347  2.73739  3.18146  2.89801  2.37887  2.77519  2.98518  4.58477  3.61503
          0.02898  3.95155  4.67389  0.61958  0.77255  0.48576  0.95510
    310   2.53869  5.07476  2.68840  1.90697  4.38318  3.35599  3.24672  3.82981  2.14257  3.34777  4.14291  2.74041  3.79933  2.35806  2.72869  2.66311  2.92623  3.45022  5.50712  4.13979    310 e - - -
          2.68618  4.42225  2.77519  2.73123  3.46354  2.40513  3.72494  3.29354  2.67741  2.69355  4.24690  2.90347  2.73739  3.18146  2.89801  2.37887  2.77519  2.98518  4.58477  3.61503
          0.02898  3.95155  4.67389  0.61958  0.77255  0.48576  0.95510
    311   3.03236  4.56893  4.13467  3.73446  3.24380  3.89322  4.45132  2.42736  3.49809  1.82694  1.23426  4.00208  4.35461  3.87498  3.69406  3.38955  3.33939  2.44255  5.09494  3.86347    311 m - - -
          2.68618  4.42225  2.77519  2.73123  3.46354  2.40513  3.72494  3.29354  2.67741  2.69355  4.24690  2.90347  2.73739  3.18146  2.89801  2.37887  2.77519  2.98518  4.58477  3.61503
          0.02898  3.95155  4.67389  0.61958  0.77255  0.48576  0.95510
    312   1.17887  4.17110  3.66651  3.33577  3.93364  3.10909  4.28542  2.86236  3.27873  2.84278  3.88628  3.46568  3.81882  3.60688  3.54696  2.56095  2.78998  2.32680  5.46078  4.23062    312 a - - -
          2.68618  4.42225  2.77519  2.73123  3.46354  2.40513  3.72494  3.29354  2.67741  2.69355  4.24690  2.90347  2.73739  3.18146  2.89801  2.37887  2.77519  2.98518  4.58477  3.61503
          0.02898  3.95155  4.67389  0.61958  0.77255  0.48576  0.95510
    313   2.45677  4.54044  2.72828  2.54183  4.35983  1.81451  3.90261  3.83800  2.81539  3.45051  4.27868  2.10250  3.73621  3.10579  3.23719  2.32840  2.86128  3.35423  5.63561  4.30795    313 g - - -
          2.68618  4.42225  2.77519  2.73123  3.46354  2.40513  3.72494  3.29354  2.67741  2.69355  4.24690  2.90347  2.73739  3.18146  2.89801  2.37887  2.77519  2.98518  4.58477  3.61503
          0.02898  3.95155  4.67389  0.61958  0.77255  0.48576  0.95510
    314   3.10398  4.46366  4.60425  4.10442  2.67534  4.31007  4.60211  1.20197  3.98131  1.77596  3.13065  4.32205  4.60854  4.18265  4.15286  3.67956  3.35523  1.92135  5.01348  3.68588    314 i - - -
          2.68618  4.42225  2.77519  2.73123  3.46354  2.40513  3.72494  3.29354  2.67741  2.69355  4.24690  2.90347  2.73739  3.18146  2.89801  2.37887  2.77519  2.98518  4.58477  3.61503
          0.02898  3.95155  4.67389  0.61958  0.77255  0.48576  0.95510
    315   2.64635  5.08535  2.23542  2.12782  4.38768  3.31601  3.00795  3.85485  2.37521  3.37065  4.14815  2.57657  3.76544  2.59452  2.75461  2.47253  2.79738  3.45532  5.53597  4.13278    315 e - - -
          2.68618  4.42225  2.77519  2.73123  3.46354  2.40513  3.72494  3.29354  2.67741  2.69355  4.24690  2.90347  2.73739  3.18146  2.89801  2.37887  2.77519  2.98518  4.58477  3.61503
          0.02898  3.95155  4.67389  0.61958  0.77255  0.48576  0.95510
    316   2.87060  4.39164  4.23439  3.90025  3.60846  3.80525  4.68848  2.04839  3.76922  2.28196  3.56190  4.07729  4.36156  4.12346  3.97406  3.31397  3.23036  0.93085  5.40616  4.14255    316 v - - -
          2.68618  4.42225  2.77519  2.73123  3.46354  2.40513  3.72494  3.29354  2.67741  2.69355  4.24690  2.90347  2.73739  3.18146  2.89801  2.37887  2.77519  2.98518  4.58477  3.61503
          0.02898  3.95155  4.67389  0.61958  0.77255  0.48576  0.95510
    317   2.85841  4.60236  3.47417  3.32478  4.31279  3.28540  4.39557  3.87873  3.38888  3.49693  4.55032  3.62342  0.69291  3.77527  3.62528  3.02843  3.30625  3.51506  5.47747  4.43461    317 P - - -
          2.68618  4.42225  2.77519  2.73123  3.46354  2.40513  3.72494  3.29354  2.67741  2.69355  4.24690  2.90347  2.73739  3.18146  2.89801  2.37887  2.77519  2.98518  4.58477  3.61503
          0.02898  3.95155  4.67389  0.61958  0.77255  0.48576  0.95510
    318   2.38322  4.91070  2.75909  2.22901  4.19734  3.36705  3.57200  3.63295  2.10761  3.18840  3.97960  2.78161  3.77150  2.70056  2.51493  2.51728  2.74220  3.13877  5.38349  4.02608    318 k - - -
          2.68618  4.42225  2.77519  2.73123  3.46354  2.40513  3.72494  3.29354  2.67741  2.69355  4.24690  2.90347  2.73739  3.18146  2.89801  2.37887  2.77519  2.98518  4.58477  3.61503
          0.02898  3.95155  4.67389  0.61958  0.77255  0.48576  0.95510
    319   2.70487  5.05698  2.36048  2.05237  4.34625  2.20482  2.95561  3.80556  2.50935  3.36012  4.17458  2.78789  3.79232  2.80250  3.00655  2.55919  2.96172  3.43460  5.55776  4.16107    319 e - - -
          2.68618  4.42225  2.77519  2.73123  3.46354  2.40513  3.72494  3.29354  2.67741  2.69355  4.24690  2.90347  2.73739  3.18146  2.89801  2.37887  2.77519  2.98518  4.58477  3.61503
          0.02898  3.95155  4.67389  0.61958  0.77255  0.48576  0.95510
    320   2.45623  4.30134  3.49925  3.25531  4.03963  3.13790  4.26648  3.17642  3.19985  3.03710  4.08282  3.45176  3.84801  3.59079  3.45453  2.65841  1.04463  2.86292  5.47048  4.25636    320 t - - -
          2.68618  4.42225  2.77519  2.73123  3.46354  2.40513  3.72494  3.29354  2.67741  2.69355  4.24690  2.90347  2.73739  3.18146  2.89801  2.37887  2.77519  2.98518  4.58477  3.61503
          0.02898  3.95155  4.67389  0.61958  0.77255  0.48576  0.95510
    321   2.81815  4.79883  3.39365  2.85819  4.25190  3.47339  3.73454  3.61481  2.13686  3.19121  4.12612  3.22874  3.95850  2.91276  1.25581  2.89755  2.81460  3.31220  5.36972  4.15464    321 r - - -
          2.68618  4.42225  2.77519  2.73123  3.46354  2.40513  3.72494  3.29354  2.67741  2.69355  4.24690  2.90347  2.73739  3.18146  2.89801  2.37887  2.77519  2.98518  4.58477  3.61503
          0.02898  3.95155  4.67389  0.61958  0.77255  0.48576  0.95510
    322   3.03476  4.40995  4.55827  4.04365  3.42746  4.28472  4.76760  1.76739  3.90164  1.78606  3.27376  4.30230  4.61307  4.18809  4.12130  3.65063  3.29870  1.13321  5.35169  4.13357    322 v - - -
          2.68618  4.42225  2.77519  2.73123  3.46354  2.40513  3.72494  3.29354  2.67741  2.69355  4.24690  2.90347  2.73739  3.18146  2.89801  2.37887  2.77519  2.98518  4.58477  3.61503
          0.02898  3.95155  4.67389  0.61958  0.77255  0.48576  0.95510
    323   3.22553  4.62241  4.56609  4.06911  3.09119  4.35878  4.68804  1.99952  3.84682  0.92380  2.97272  4.34859  4.63721  4.11376  4.02127  3.74798  3.47546  2.17885  5.11777  3.91104    323 l - - -
          2.68618  4.42225  2.77519  2.73123  3.46354  2.40513  3.72494  3.29354  2.67741  2.69355  4.24690  2.90347  2.73739  3.18146  2.89801  2.37887  2.77519  2.98518  4.58477  3.61503
          0.02898  3.95155  4.67389  0.61958  0.77255  0.48576  0.95510
    324   3.05858  4.39456  4.70477  4.21012  3.51521  4.36754  4.93483  1.28051  4.09187  2.02145  3.32964  4.43953  4.69351  4.36305  4.29753  3.75364  3.32759  1.27478  5.47352  4.26740    324 v - - -
          2.68618  4.42225  2.77519  2.73123  3.46354  2.40513  3.72494  3.29354  2.67741  2.69355  4.24690  2.90347  2.73739  3.18146  2.89801  2.37887  2.77519  2.98518  4.58477  3.61503
          0.02898  3.95155  4.67389  0.61958  0.77255  0.48576  0.95510
    325   1.09712  4.13190  3.43449  3.19209  4.18751  2.93644  4.23806  3.46230  3.23020  3.27696  4.16528  3.32033  3.69229  3.53923  3.50876  2.14706  2.70992  2.99652  5.58120  4.35705    325 a - - -
          2.68618  4.42225  2.77519  2.73123  3.46354  2.40513  3.72494  3.29354  2.67741  2.69355  4.24690  2.90347  2.73739  3.18146  2.89801  2.37887  2.77519  2.98518  4.58477  3.61503
          0.02898  3.95155  4.67389  0.61958  0.77255  0.48576  0.95510
    326   3.02128  5.14755  2.52246  0.91802  4.50384  3.32573  3.91975  3.97346  2.81028  3.57802  4.54885  2.97925  3.93415  3.13394  3.22710  2.99582  3.32621  3.64926  5.66053  4.38314    326 e - - -
          2.68618  4.42225  2.77519  2.73123  3.46354  2.40513  3.72494  3.29354  2.67741  2.69355  4.24690  2.90347  2.73739  3.18146  2.89801  2.37887  2.77519  2.98518  4.58477  3.61503
          0.02898  3.95155  4.67389  0.61958  0.77255  0.48576  0.95510
    327   3.02128  5.14755  2.52246  0.91802  4.50384  3.32573  3.91975  3.97346  2.81028  3.57802  4.54885  2.97925  3.93415  3.13394  3.22710  2.99582  3.32621  3.64926  5.66053  4.38314    327 e - - -
          2.68618  4.42225  2.77519  2.73123  3.46354  2.40513  3.72494  3.29354  2.67741  2.69355  4.24690  2.90347  2.73739  3.18146  2.89801  2.37887  2.77519  2.98518  4.58477  3.61503
          0.02898  3.95155  4.67389  0.61958  0.77255  0.48576  0.95510
    328   2.69900  5.15753  2.01968  2.05405  4.45183  3.28856  2.94154  3.92696  2.45337  3.44211  4.23116  2.56694  3.77670  2.65512  2.96534  2.48996  2.82333  3.52536  5.61061  4.18989    328 d - - -
          2.68618  4.42225  2.77519  2.73123  3.46354  2.40513  3.72494  3.29354  2.67741  2.69355  4.24690  2.90347  2.73739  3.18146  2.89801  2.37887  2.77519  2.98518  4.58477  3.61503
          0.02898  3.95155  4.67389  0.61958  0.77255  0.48576  0.95510
    329   2.67729  4.88629  3.05747  2.41463  4.17639  3.16918  3.58048  3.32726  2.01205  2.99236  3.95741  2.97357  3.83726  2.50761  2.08246  2.69529  2.89255  3.24995  5.32602  4.02867    329 k - - -
          2.68618  4.42225  2.77519  2.73123  3.46354  2.40513  3.72494  3.29354  2.67741  2.69355  4.24690  2.90347  2.73739  3.18146  2.89801  2.37887  2.77519  2.98518  4.58477  3.61503
          0.02898  3.95155  4.67389  0.61958  0.77255  0.48576  0.95510
    330   3.10248  4.42904  4.72484  4.20744  3.42048  4.42527  4.90505  1.19123  4.07707  1.80364  3.23446  4.45543  4.70931  4.33039  4.27509  3.79611  3.35771  1.52238  5.40378  4.21621    330 i - - -
          2.68618  4.42225  2.77519  2.73123  3.46354  2.40513  3.72494  3.29354  2.67741  2.69355  4.24690  2.90347  2.73739  3.18146  2.89801  2.37887  2.77519  2.98518  4.58477  3.61503
          0.02898  3.95155  4.67389  0.61958  0.77255  0.48576  0.95510
    331   2.53285  4.60038  2.67102  2.32545  4.32869  1.49217  3.89951  3.76333  2.80599  3.40451  4.25936  2.96832  3.77213  3.11276  3.21251  2.42733  2.92316  3.32970  5.61141  4.29416    331 g - - -
          2.68618  4.42225  2.77519  2.73123  3.46354  2.40513  3.72494  3.29354  2.67741  2.69355  4.24690  2.90347  2.73739  3.18146  2.89801  2.37887  2.77519  2.98518  4.58477  3.61503
          0.02898  3.95155  4.67389  0.61958  0.77255  0.48576  0.95510
    332   2.99024  5.06675  3.26236  2.74351  4.47695  3.57126  3.65110  3.86772  1.12597  3.35935  4.25432  3.16134  3.99642  2.80383  2.10748  3.00207  3.19326  3.55553  5.42656  4.22908    332 k - - -
          2.68618  4.42225  2.77519  2.73123  3.46354  2.40513  3.72494  3.29354  2.67741  2.69355  4.24690  2.90347  2.73739  3.18146  2.89801  2.37887  2.77519  2.98518  4.58477  3.61503
          0.02898  3.95155  4.67389  0.61958  0.77255  0.48576  0.95510
    333   2.72026  5.18241  2.03445  1.92443  4.47633  3.28227  3.31786  3.95285  2.33286  3.46720  4.26145  2.75241  3.78273  2.76363  2.98519  2.23808  2.97075  3.55119  5.63540  4.21110    333 e - - -
          2.68618  4.42225  2.77519  2.73123  3.46354  2.40513  3.72494  3.29354  2.67741  2.69355  4.24690  2.90347  2.73739  3.18146  2.89801  2.37887  2.77519  2.98518  4.58477  3.61503
          0.02898  3.95155  4.67389  0.61958  0.77255  0.48576  0.95510
    334   2.46275  4.11110  3.82480  3.25206  2.88583  3.63893  3.55626  2.15433  3.15521  2.24665  3.19982  3.53061  4.00861  3.40815  3.39819  2.91547  2.80925  2.11331  4.62414  2.76356    334 v - - -
          2.68618  4.42225  2.77519  2.73123  3.46354  2.40513  3.72494  3.29354  2.67741  2.69355  4.24690  2.90347  2.73739  3.18146  2.89801  2.37887  2.77519  2.98518  4.58477  3.61503
          0.02898  3.95155  4.67389  0.61958  0.77255  0.48576  0.95510
    335   2.85841  4.60236  3.47417  3.32478  4.31279  3.28540  4.39557  3.87873  3.38888  3.49693  4.55032  3.62342  0.69291  3.77527  3.62528  3.02843  3.30625  3.51506  5.47747  4.43461    335 P - - -
          2.68618  4.42225  2.77519  2.73123  3.46354  2.40513  3.72494  3.29354  2.67741  2.69355  4.24690  2.90347  2.73739  3.18146  2.89801  2.37887  2.77519  2.98518  4.58477  3.61503
          0.02898  3.95155  4.67389  0.61958  0.77255  0.48576  0.95510
    336   3.29839  4.68415  4.43416  4.05811  1.13818  4.18750  3.89599  2.62990  3.90997  1.87226  3.34596  4.10268  4.54975  4.05104  4.03317  3.60946  3.56298  2.65280  4.12393  2.48463    336 f - - -
          2.68618  4.42225  2.77519  2.73123  3.46354  2.40513  3.72494  3.29354  2.67741  2.69355  4.24690  2.90347  2.73739  3.18146  2.89801  2.37887  2.77519  2.98518  4.58477  3.61503
          0.02898  3.95155  4.67389  0.61958  0.77255  0.48576  0.95510
    337   2.35485  4.27615  3.27610  3.09579  4.15545  3.00460  4.20334  3.68887  3.17488  3.40310  4.32277  3.30775  3.74998  3.51808  3.45831  0.97781  2.84094  3.20666  5.52168  4.23946    337 s - - -
          2.68618  4.42225  2.77519  2.73123  3.46354  2.40513  3.72494  3.29354  2.67741  2.69355  4.24690  2.90347  2.73739  3.18146  2.89801  2.37887  2.77519  2.98518  4.58477  3.61503
          0.02898  3.95155  4.67389  0.61958  0.77255  0.48576  0.95510
    338   3.11183  4.45403  4.69350  4.13086  3.18439  4.38437  4.73402  1.55730  4.01342  1.42195  2.36998  4.38411  4.61967  4.17642  4.17246  3.71874  3.34203  1.85223  5.16827  4.06574    338 l - - -
          2.68618  4.42225  2.77519  2.73123  3.46354  2.40513  3.72494  3.29354  2.67741  2.69355  4.24690  2.90347  2.73739  3.18146  2.89801  2.37887  2.77519  2.98518  4.58477  3.61503
          0.02898  3.95155  4.67389  0.61958  0.77255  0.48576  0.95510
    339   3.02128  5.14755  2.52246  0.91802  4.50384  3.32573  3.91975  3.97346  2.81028  3.57802  4.54885  2.97925  3.93415  3.13394  3.22710  2.99582  3.32621  3.64926  5.66053  4.38314    339 e - - -
          2.68618  4.42225  2.77519  2.73123  3.46354  2.40513  3.72494  3.29354  2.67741  2.69355  4.24690  2.90347  2.73739  3.18146  2.89801  2.37887  2.77519  2.98518  4.58477  3.61503
          0.02898  3.95155  4.67389  0.61958  0.77255  0.48576  0.95510
    340   3.04498  5.01124  3.22619  2.83327  4.41574  3.52560  3.80415  3.85002  0.93508  3.39803  4.35553  3.25414  4.02062  2.99137  2.44831  3.08196  3.29253  3.55346  5.43816  4.26242    340 k - - -
          2.68618  4.42225  2.77519  2.73123  3.46354  2.40513  3.72494  3.29354  2.67741  2.69355  4.24690  2.90347  2.73739  3.18146  2.89801  2.37887  2.77519  2.98518  4.58477  3.61503
          0.02898  3.95155  4.67389  0.61958  0.77255  0.48576  0.95510
    341   3.24440  4.68339  4.31629  3.95679  3.16674  4.08229  4.58772  2.37544  3.72375  0.78367  3.16553  4.22458  4.50424  4.07316  3.88677  3.66278  3.53516  2.43325  5.07443  3.81591    341 l - - -
          2.68618  4.42225  2.77519  2.73123  3.46354  2.40513  3.72494  3.29354  2.67741  2.69355  4.24690  2.90347  2.73739  3.18146  2.89801  2.37887  2.77519  2.98518  4.58477  3.61503
          0.02898  3.95155  4.67389  0.61958  0.77255  0.48576  0.95510
    342   1.49210  4.14245  3.39417  3.11618  4.22258  2.92867  4.18622  3.56973  3.16422  3.31893  4.17293  3.27636  3.67428  3.46452  3.47008  1.51563  2.69170  3.06788  5.58703  4.36269    342 a - - -
          2.68618  4.42225  2.77519  2.73123  3.46354  2.40513  3.72494  3.29354  2.67741  2.69355  4.24690  2.90347  2.73739  3.18146  2.89801  2.37887  2.77519  2.98518  4.58477  3.61503
          0.02898  3.95155  4.67389  0.61958  0.77255  0.48576  0.95510
    343   2.85841  4.60236  3.47417  3.32478  4.31279  3.28540  4.39557  3.87873  3.38888  3.49693  4.55032  3.62342  0.69291  3.77527  3.62528  3.02843  3.30625  3.51506  5.47747  4.43461    343 P - - -
          2.68618  4.42225  2.77519  2.73123  3.46354  2.40513  3.72494  3.29354  2.67741  2.69355  4.24690  2.90347  2.73739  3.18146  2.89801  2.37887  2.77519  2.98518  4.58477  3.61503
          0.02898  3.95155  4.67389  0.61958  0.77255  0.48576  0.95510
    344   3.09278  4.49000  4.44717  4.06622  3.42806  4.15116  4.77994  0.98509  3.89586  1.99833  3.35152  4.30050  4.57508  4.23622  4.08343  3.65437  3.39068  1.85047  5.33500  4.07988    344 i - - -
          2.68618  4.42225  2.77519  2.73123  3.46354  2.40513  3.72494  3.29354  2.67741  2.69355  4.24690  2.90347  2.73739  3.18146  2.89801  2.37887  2.77519  2.98518  4.58477  3.61503
          0.02898  3.95155  4.67389  0.61958  0.77255  0.48576  0.95510
    345   3.25047  4.61602  4.59167  4.10408  1.78685  4.33048  4.25658  2.34882  3.96002  1.18080  3.01237  4.26382  4.59574  4.08799  4.09076  3.69376  3.48368  2.43813  4.52829  3.04110    345 l - - -
          2.68618  4.42225  2.77519  2.73123  3.46354  2.40513  3.72494  3.29354  2.67741  2.69355  4.24690  2.90347  2.73739  3.18146  2.89801  2.37887  2.77519  2.98518  4.58477  3.61503
          0.02898  3.95155  4.67389  0.61958  0.77255  0.48576  0.95510
    346   1.93767  4.25890  3.17393  2.87990  4.24481  2.07453  4.04678  3.65014  2.98234  3.32279  4.15404  3.16488  2.03937  3.28392  3.34471  2.43202  2.72920  3.15481  5.56366  4.31979    346 a - - -
          2.68618  4.42225  2.77519  2.73123  3.46354  2.40513  3.72494  3.29354  2.67741  2.69355  4.24690  2.90347  2.73739  3.18146  2.89801  2.37887  2.77519  2.98518  4.58477  3.61503
          0.02898  3.95155  4.67389  0.61958  0.77255  0.48576  0.95510
    347   3.24440  4.68339  4.31629  3.95679  3.16674  4.08229  4.58772  2.37544  3.72375  0.78367  3.16553  4.22458  4.50424  4.07316  3.88677  3.66278  3.53516  2.43325  5.07443  3.81591    347 l - - -
          2.68618  4.42225  2.77519  2.73123  3.46354  2.40513  3.72494  3.29354  2.67741  2.69355  4.24690  2.90347  2.73739  3.18146  2.89801  2.37887  2.77519  2.98518  4.58477  3.61503
          0.02898  3.95155  4.67389  0.61958  0.77255  0.48576  0.95510
    348   3.36236  4.81930  3.95537  3.69984  2.29848  3.92255  3.65717  3.36064  3.55510  2.79411  4.02753  3.82153  4.39468  3.84213  3.72250  3.49110  3.64950  3.23497  3.94518  0.84381    348 y - - -
          2.68618  4.42225  2.77519  2.73123  3.46354  2.40513  3.72494  3.29354  2.67741  2.69355  4.24690  2.90347  2.73739  3.18146  2.89801  2.37887  2.77519  2.98518  4.58477  3.61503
          0.02898  3.95155  4.67389  0.61958  0.77255  0.48576  0.95510
    349   2.45623  4.30134  3.49925  3.25531  4.03963  3.13790  4.26648  3.17642  3.19985  3.03710  4.08282  3.45176  3.84801  3.59079  3.45453  2.65841  1.04463  2.86292  5.47048  4.25636    349 t - - -
          2.68618  4.42225  2.77519  2.73123  3.46354  2.40513  3.72494  3.29354  2.67741  2.69355  4.24690  2.90347  2.73739  3.18146  2.89801  2.37887  2.77519  2.98518  4.58477  3.61503
          0.02898  3.95155  4.67389  0.61958  0.77255  0.48576  0.95510
    350   1.25081  4.24245  3.62571  3.25789  3.80237  3.23458  4.21448  2.51608  3.17955  2.68874  3.76560  3.46797  3.89068  3.53165  3.46394  2.66734  2.85064  2.48108  5.35707  4.10478    350 a - - -
          2.68618  4.42225  2.77519  2.73123  3.46354  2.40513  3.72494  3.29354  2.67741  2.69355  4.24690  2.90347  2.73739  3.18146  2.89801  2.37887  2.77519  2.98518  4.58477  3.61503
          0.02898  3.95155  4.67389  0.61958  0.77255  0.48576  0.95510
    351   2.54191  5.05421  2.53567  2.08634  4.36216  3.33204  3.40382  3.82459  2.23719  3.33978  4.11332  2.40602  3.44775  2.68953  2.59386  2.59475  2.86200  3.42652  5.50240  4.10921    351 e - - -
          2.68618  4.42225  2.77519  2.73123  3.46354  2.40513  3.72494  3.29354  2.67741  2.69355  4.24690  2.90347  2.73739  3.18146  2.89801  2.37887  2.77519  2.98518  4.58477  3.61503
          0.02898  3.95155  4.67389  0.61958  0.77255  0.48576  0.95510
    352   2.66284  4.97124  2.28356  2.19231  4.34198  3.25832  3.67646  3.79125  2.54640  3.35783  4.17217  2.53363  3.78161  2.83024  3.04472  1.85732  2.73883  3.40841  5.56354  4.17535    352 s - - -
          2.68618  4.42225  2.77519  2.73123  3.46354  2.40513  3.72494  3.29354  2.67741  2.69355  4.24690  2.90347  2.73739  3.18146  2.89801  2.37887  2.77519  2.98518  4.58477  3.61503
          0.02898  3.95155  4.67389  0.61958  0.77255  0.48576  0.95510
    353   2.61988  4.98179  2.55763  1.90541  4.26273  3.34250  3.37608  3.50715  2.35654  3.25770  4.04701  2.83284  3.77028  2.35657  2.83012  2.60356  2.85553  3.19083  5.44418  4.06595    353 e - - -
          2.68618  4.42225  2.77519  2.73123  3.46354  2.40513  3.72494  3.29354  2.67741  2.69355  4.24690  2.90347  2.73739  3.18146  2.89801  2.37887  2.77519  2.98518  4.58477  3.61503
          0.02898  3.95155  4.67389  0.61958  0.77255  0.48576  0.95510
    354   2.86139  5.37537  1.97668  1.36705  4.66299  3.23587  3.70320  4.15150  2.47002  3.66313  4.49589  2.69998  3.81593  2.85907  3.17010  2.76853  3.13293  3.74316  5.82732  4.36298    354 e - - -
          2.68618  4.42225  2.77519  2.73123  3.46354  2.40513  3.72494  3.29354  2.67741  2.69355  4.24690  2.90347  2.73739  3.18146  2.89801  2.37887  2.77519  2.98518  4.58477  3.61503
          0.02898  3.95155  4.67389  0.61958  0.77255  0.48576  0.95510
    355   2.80313  5.25474  2.12975  1.42102  4.55041  3.26598  3.67632  4.02742  2.54218  3.54899  4.37138  2.74284  3.81039  2.82589  2.79734  2.73457  3.06505  3.63198  5.71327  4.28393    355 e - - -
          2.68618  4.42225  2.77519  2.73123  3.46354  2.40513  3.72494  3.29354  2.67741  2.69355  4.24690  2.90347  2.73739  3.18146  2.89801  2.37887  2.77519  2.98518  4.58477  3.61503
          0.02898  3.95155  4.67389  0.61958  0.77255  0.48576  0.95510
    356   1.04025  4.15775  3.41388  3.19027  4.24220  2.55492  4.25750  3.53644  3.26068  3.33217  4.21528  3.33147  3.70311  3.56020  3.54069  2.43633  2.74059  3.05705  5.60234  4.40811    356 a - - -
          2.68618  4.42225  2.77519  2.73123  3.46354  2.40513  3.72494  3.29354  2.67741  2.69355  4.24690  2.90347  2.73739  3.18146  2.89801  2.37887  2.77519  2.98518  4.58477  3.61503
          0.02898  3.95155  4.67389  0.61958  0.77255  0.48576  0.95510
    357   2.56975  4.36610  3.32998  2.76181  3.47275  3.50911  3.31797  2.62421  2.31103  2.49464  3.45996  3.19259  3.88931  3.02070  3.02204  2.75133  2.79948  2.33311  4.90006  3.19760    357 k - - -
          2.68618  4.42225  2.77519  2.73123  3.46354  2.40513  3.72494  3.29354  2.67741  2.69355  4.24690  2.90347  2.73739  3.18146  2.89801  2.37887  2.77519  2.98518  4.58477  3.61503
          0.02898  3.95155  4.67389  0.61958  0.77255  0.48576  0.95510
    358   2.70930  5.04238  2.90984  2.11987  4.37855  3.42401  3.56850  3.80227  1.94062  3.30829  4.10656  2.78890  3.82638  2.53051  2.21374  2.69072  2.69820  3.43274  5.44766  4.12426    358 k - - -
          2.68618  4.42225  2.77519  2.73123  3.46354  2.40513  3.72494  3.29354  2.67741  2.69355  4.24690  2.90347  2.73739  3.18146  2.89801  2.37887  2.77519  2.98518  4.58477  3.61503
          0.02898  3.95155  4.67389  0.61958  0.77255  0.48576  0.95510
    359   3.12148  4.48317  4.59584  4.12673  3.33991  4.33729  4.80234  1.09861  3.93515  1.77522  3.22360  4.37627  4.66374  4.24444  4.12756  3.74403  3.38846  1.78702  5.30838  4.06114    359 i - - -
          2.68618  4.42225  2.77519  2.73123  3.46354  2.40513  3.72494  3.29354  2.67741  2.69355  4.24690  2.90347  2.73739  3.18146  2.89801  2.37887  2.77519  2.98518  4.58477  3.61503
          0.02898  3.95155  4.67389  0.61958  0.77255  0.48576  0.95510
    360   2.67814  0.79326  4.21533  3.97317  3.94661  3.28419  4.60288  3.10380  3.80059  3.01564  4.13960  3.93908  3.99737  4.14347  3.91089  2.94991  3.15157  2.84300  5.34583  4.23367    360 c - - -
          2.68618  4.42225  2.77519  2.73123  3.46354  2.40513  3.72494  3.29354  2.67741  2.69355  4.24690  2.90347  2.73739  3.18146  2.89801  2.37887  2.77519  2.98518  4.58477  3.61503
          0.02898  3.95155  4.67389  0.61958  0.77255  0.48576  0.95510
    361   2.56550  4.48752  3.18407  2.54800  3.66952  3.31812  3.67878  2.74056  2.53318  2.46925  3.58308  3.08678  3.84656  2.80384  2.51105  2.56585  2.72016  2.69108  5.03716  3.76815    361 l - - -
          2.68618  4.42225  2.77519  2.73123  3.46354  2.40513  3.72494  3.29354  2.67741  2.69355  4.24690  2.90347  2.73739  3.18146  2.89801  2.37887  2.77519  2.98518  4.58477  3.61503
          0.02898  3.95155  4.67389  0.61958  0.77255  0.48576  0.95510
    362   2.49762  4.98678  2.80091  2.08501  4.29340  2.80867  3.58423  3.72715  2.20558  3.26380  4.06146  2.87251  3.79695  2.47233  2.42363  2.64559  2.88833  3.36134  5.43835  4.08857    362 e - - -
          2.68618  4.42225  2.77519  2.73123  3.46354  2.40513  3.72494  3.29354  2.67741  2.69355  4.24690  2.90347  2.73739  3.18146  2.89801  2.37887  2.77519  2.98518  4.58477  3.61503
          0.02898  3.95155  4.67389  0.61958  0.77255  0.48576  0.95510
    363   3.24440  4.68339  4.31629  3.95679  3.16674  4.08229  4.58772  2.37544  3.72375  0.78367  3.16553  4.22458  4.50424  4.07316  3.88677  3.66278  3.53516  2.43325  5.07443  3.81591    363 l - - -
          2.68618  4.42225  2.77519  2.73123  3.46354  2.40513  3.72494  3.29354  2.67741  2.69355  4.24690  2.90347  2.73739  3.18146  2.89801  2.37887  2.77519  2.98518  4.58477  3.61503
          0.02898  3.95155  4.67389  0.61958  0.77255  0.48576  0.95510
    364   3.24440  4.68339  4.31629  3.95679  3.16674  4.08229  4.58772  2.37544  3.72375  0.78367  3.16553  4.22458  4.50424  4.07316  3.88677  3.66278  3.53516  2.43325  5.07443  3.81591    364 l - - -
          2.68618  4.42225  2.77519  2.73123  3.46354  2.40513  3.72494  3.29354  2.67741  2.69355  4.24690  2.90347  2.73739  3.18146  2.89801  2.37887  2.77519  2.98518  4.58477  3.61503
          0.02898  3.95155  4.67389  0.61958  0.77255  0.48576  0.95510
    365   2.82310  5.28617  1.81759  2.14525  4.52406  3.23594  3.34744  4.08945  2.63668  3.60610  4.43740  1.76748  3.81016  2.86261  3.17560  2.74667  3.09897  3.68412  5.73729  4.26773    365 n - - -
          2.68618  4.42225  2.77519  2.73123  3.46354  2.40513  3.72494  3.29354  2.67741  2.69355  4.24690  2.90347  2.73739  3.18146  2.89801  2.37887  2.77519  2.98518  4.58477  3.61503
          0.02898  3.95155  4.67389  0.61958  0.77255  0.48576  0.95510
    366   2.70640  4.18786  4.05261  3.48404  2.57533  3.81516  4.09145  2.16366  3.37772  1.74435  3.15442  3.40942  4.16646  3.61683  3.59850  3.10704  2.94167  1.89682  4.76410  3.51427    366 l - - -
          2.68618  4.42225  2.77519  2.73123  3.46354  2.40513  3.72494  3.29354  2.67741  2.69355  4.24690  2.90347  2.73739  3.18146  2.89801  2.37887  2.77519  2.98518  4.58477  3.61503
          0.02898  3.95155  4.67389  0.61958  0.77255  0.48576  0.95510
    367   2.49621  4.31508  3.41670  3.05591  3.75371  1.61979  4.06227  2.23587  3.02265  2.76740  3.77201  3.35910  3.88307  3.37662  3.33368  2.70241  2.87370  2.64031  5.23235  3.96529    367 g - - -
          2.68618  4.42225  2.77519  2.73123  3.46354  2.40513  3.72494  3.29354  2.67741  2.69355  4.24690  2.90347  2.73739  3.18146  2.89801  2.37887  2.77519  2.98518  4.58477  3.61503
          0.02898  3.95155  4.67389  0.61958  0.77255  0.48576  0.95510
    368   2.76522  4.53259  3.45517  3.36473  4.50515  0.61689  4.47997  4.12419  3.55675  3.76836  4.74491  3.61947  3.92626  3.87466  3.78391  2.93944  3.25261  3.63725  5.57922  4.60980    368 G - - -
          2.68618  4.42225  2.77519  2.73123  3.46354  2.40513  3.72494  3.29354  2.67741  2.69355  4.24690  2.90347  2.73739  3.18146  2.89801  2.37887  2.77519  2.98518  4.58477  3.61503
          0.02898  3.95155  4.67389  0.61958  0.77255  0.48576  0.95510
    369   3.02376  5.05738  3.44010  2.82722  4.47610  3.62337  3.63681  3.85161  1.78912  3.33416  4.23138  3.21531  4.02341  2.78887  1.21901  3.04502  3.21120  3.54993  5.39627  4.22457    369 r - - -
          2.68618  4.42225  2.77519  2.73123  3.46354  2.40513  3.72494  3.29354  2.67741  2.69355  4.24690  2.90347  2.73739  3.18146  2.89801  2.37887  2.77519  2.98518  4.58477  3.61503
          0.02898  3.95155  4.67389  0.61958  0.77255  0.48576  0.95510
    370   2.76522  4.53259  3.45517  3.36473  4.50515  0.61689  4.47997  4.12419  3.55675  3.76836  4.74491  3.61947  3.92626  3.87466  3.78391  2.93944  3.25261  3.63725  5.57922  4.60980    370 G - - -
          2.68618  4.42225  2.77519  2.73123  3.46354  2.40513  3.72494  3.29354  2.67741  2.69355  4.24690  2.90347  2.73739  3.18146  2.89801  2.37887  2.77519  2.98518  4.58477  3.61503
          0.02898  3.95155  4.67389  0.61958  0.77255  0.48576  0.95510
    371   3.08364  4.88661  3.20495  2.97314  3.34163  3.51565  0.98608  3.79877  2.81411  3.28269  4.33204  3.37916  4.07269  3.34049  3.07493  3.15369  3.38981  3.53240  4.80559  3.29032    371 h - - -
          2.68618  4.42225  2.77519  2.73123  3.46354  2.40513  3.72494  3.29354  2.67741  2.69355  4.24690  2.90347  2.73739  3.18146  2.89801  2.37887  2.77519  2.98518  4.58477  3.61503
          0.02898  3.95155  4.67389  0.61958  0.77255  0.48576  0.95510
    372   2.25392  4.19793  3.29629  3.05038  4.21686  2.95706  4.15464  3.58862  3.09235  3.33116  4.20485  3.25114  3.69651  3.42805  3.39569  1.16981  2.43508  3.10025  5.58133  4.32910    372 s - - -
          2.68618  4.42225  2.77519  2.73123  3.46354  2.40513  3.72494  3.29354  2.67741  2.69355  4.24690  2.90347  2.73739  3.18146  2.89801  2.37887  2.77519  2.98518  4.58477  3.61503
          0.02898  3.95155  4.67389  0.61958  0.77255  0.48576  0.95510
    373   2.77508  2.41966  4.25610  3.70581  2.81142  3.86694  4.22257  2.24433  3.56945  1.54888  3.13494  3.90264  4.24912  3.79283  3.75225  3.19754  3.03486  2.14690  4.79862  3.52028    373 l - - -
          2.68618  4.42225  2.77519  2.73123  3.46354  2.40513  3.72494  3.29354  2.67741  2.69355  4.24690  2.90347  2.73739  3.18146  2.89801  2.37887  2.77519  2.98518  4.58477  3.61503
          0.02898  3.95155  4.67389  0.61958  0.77255  0.48576  0.95510
    374   1.64957  4.14994  3.37416  3.10321  4.23291  2.92907  4.18319  3.58533  3.15668  3.33161  4.18597  3.26990  3.67508  3.45925  3.46398  1.37610  2.69614  3.08004  5.59496  4.36709    374 s - - -
          2.68618  4.42225  2.77519  2.73123  3.46354  2.40513  3.72494  3.29354  2.67741  2.69355  4.24690  2.90347  2.73739  3.18146  2.89801  2.37887  2.77519  2.98518  4.58477  3.61503
          0.02898  3.95155  4.67389  0.61958  0.77255  0.48576  0.95510
    375   3.12130  4.46157  4.68874  4.17902  3.35898  4.40751  4.86197  1.15251  4.02011  1.71822  3.19343  4.43160  4.69611  4.28724  4.21413  3.78365  3.37792  1.69269  5.35106  4.15000    375 i - - -
          2.68618  4.42225  2.77519  2.73123  3.46354  2.40513  3.72494  3.29354  2.67741  2.69355  4.24690  2.90347  2.73739  3.18146  2.89801  2.37887  2.77519  2.98518  4.58477  3.61503
          0.02898  3.95155  4.67389  0.61958  0.77255  0.48576  0.95510
    376   3.08364  4.88661  3.20495  2.97314  3.34163  3.51565  0.98608  3.79877  2.81411  3.28269  4.33204  3.37916  4.07269  3.34049  3.07493  3.15369  3.38981  3.53240  4.80559  3.29032    376 h - - -
          2.68618  4.42225  2.77519  2.73123  3.46354  2.40513  3.72494  3.29354  2.67741  2.69355  4.24690  2.90347  2.73739  3.18146  2.89801  2.37887  2.77519  2.98518  4.58477  3.61503
          0.02898  3.95155  4.67389  0.61958  0.77255  0.48576  0.95510
    377   1.69828  4.14658  3.45076  3.08961  4.11396  2.97694  4.12137  3.42219  3.08754  3.18219  4.03545  3.27574  3.68905  3.39474  3.40675  2.03435  1.75171  2.97347  5.48461  4.26863    377 a - - -
          2.68618  4.42225  2.77519  2.73123  3.46354  2.40513  3.72494  3.29354  2.67741  2.69355  4.24690  2.90347  2.73739  3.18146  2.89801  2.37887  2.77519  2.98518  4.58477  3.61503
          0.02898  3.95155  4.67389  0.61958  0.77255  0.48576  0.95510
    378   2.62790  4.85904  2.69419  2.36699  4.27152  3.28200  3.67615  3.71588  2.45818  3.28811  4.10696  2.16249  3.79012  2.36161  2.88871  2.18602  2.77225  3.33887  5.48335  4.13224    378 n - - -
          2.68618  4.42225  2.77519  2.73123  3.46354  2.40513  3.72494  3.29354  2.67741  2.69355  4.24690  2.90347  2.73739  3.18146  2.89801  2.37887  2.77519  2.98518  4.58477  3.61503
          0.02898  3.95155  4.67389  0.61958  0.77255  0.48576  0.95510
    379   3.07547  5.21474  0.81096  2.38639  4.60259  3.27139  4.00207  4.20895  3.10137  3.80334  4.78346  2.94662  3.92981  3.24156  3.62810  3.02911  3.41583  3.83982  5.75576  4.46281    379 d - - -
          2.68618  4.42225  2.77519  2.73123  3.46354  2.40513  3.72494  3.29354  2.67741  2.69355  4.24690  2.90347  2.73739  3.18146  2.89801  2.37887  2.77519  2.98518  4.58477  3.61503
          0.02898  3.95155  4.67389  0.61958  0.77255  0.48576  0.95510
    380   2.88472  5.43159  1.90154  1.35777  4.71774  3.21411  3.72053  4.22839  2.69762  3.73142  4.56927  2.45342  3.81540  2.88099  3.26958  2.78034  3.16538  3.80728  5.89222  4.40196    380 e - - -
          2.68618  4.42225  2.77519  2.73123  3.46354  2.40513  3.72494  3.29354  2.67741  2.69355  4.24690  2.90347  2.73739  3.18146  2.89801  2.37887  2.77519  2.98518  4.58477  3.61503
          0.02898  3.95155  4.67389  0.61958  0.77255  0.48576  0.95510
    381   2.62140  5.03249  2.66054  2.01875  4.33898  3.17985  3.27036  3.79612  2.25399  3.31527  4.09068  2.67387  3.76512  2.47801  2.63902  2.59459  2.67827  3.40373  5.47994  4.09520    381 e - - -
          2.68618  4.42225  2.77519  2.73123  3.46354  2.40513  3.72494  3.29354  2.67741  2.69355  4.24690  2.90347  2.73739  3.18146  2.89801  2.37887  2.77519  2.98518  4.58477  3.61503
          0.02898  3.95155  4.67389  0.61958  0.77255  0.48576  0.95510
    382   2.03860  4.17321  3.81198  3.25968  2.67895  3.62421  4.01435  2.27743  3.17999  2.28482  3.29173  3.55688  4.03920  3.45210  3.45460  2.81995  2.85332  1.99268  4.85661  3.62608    382 v - - -
          2.68618  4.42225  2.77519  2.73123  3.46354  2.40513  3.72494  3.29354  2.67741  2.69355  4.24690  2.90347  2.73739  3.18146  2.89801  2.37887  2.77519  2.98518  4.58477  3.61503
          0.02898  3.95155  4.67389  0.61958  0.77255  0.48576  0.95510
    383   2.02463  4.19712  3.76155  3.26069  3.57526  3.46037  4.12203  2.28735  3.18211  2.50858  3.50848  3.52880  3.98753  3.48760  3.47687  2.58283  2.84688  1.65042  5.11448  3.89299    383 v - - -
          2.68618  4.42225  2.77519  2.73123  3.46354  2.40513  3.72494  3.29354  2.67741  2.69355  4.24690  2.90347  2.73739  3.18146  2.89801  2.37887  2.77519  2.98518  4.58477  3.61503
          0.02898  3.95155  4.67389  0.61958  0.77255  0.48576  0.95510
    384   2.67822  5.02199  2.77441  1.99902  4.31941  3.37728  3.58419  3.76132  1.94711  3.29011  4.08845  2.66689  3.80267  2.51248  2.68594  2.65906  2.90635  3.39347  5.45423  3.57037    384 k - - -
          2.68618  4.42225  2.77519  2.73123  3.46354  2.40513  3.72494  3.29354  2.67741  2.69355  4.24690  2.90347  2.73739  3.18146  2.89801  2.37887  2.77519  2.98518  4.58477  3.61503
          0.02898  3.95155  4.67389  0.61958  0.77255  0.48576  0.95510
    385   2.67720  4.94284  3.01420  2.27551  4.25131  3.44166  3.56941  3.66297  2.03293  3.20137  3.71982  2.94715  3.82665  2.42885  2.13784  2.68026  2.66999  3.31641  5.37019  4.06021    385 k - - -
          2.68618  4.42225  2.77519  2.73123  3.46354  2.40513  3.72494  3.29354  2.67741  2.69355  4.24690  2.90347  2.73739  3.18146  2.89801  2.37887  2.77519  2.98518  4.58477  3.61503
          0.02898  3.95155  4.67389  0.61958  0.77255  0.48576  0.95510
    386   3.43145  4.74998  4.43813  4.08263  1.05864  4.24313  3.53448  3.06806  3.94141  2.41462  3.69169  3.98612  4.57269  3.99900  4.03251  3.61433  3.66470  3.01619  3.71220  1.77978    386 f - - -
          2.68618  4.42225  2.77519  2.73123  3.46354  2.40513  3.72494  3.29354  2.67741  2.69355  4.24690  2.90347  2.73739  3.18146  2.89801  2.37887  2.77519  2.98518  4.58477  3.61503
          0.02898  3.95155  4.67389  0.61958  0.77255  0.48576  0.95510
    387   1.54098  4.14568  3.31770  3.07049  4.29398  1.70245  4.18631  3.68695  3.17986  3.39488  4.22370  3.24539  3.65949  3.45731  3.49811  2.22560  2.68657  3.14054  5.63630  4.41989    387 a - - -
          2.68618  4.42225  2.77519  2.73123  3.46354  2.40513  3.72494  3.29354  2.67741  2.69355  4.24690  2.90347  2.73739  3.18146  2.89801  2.37887  2.77519  2.98518  4.58477  3.61503
          0.02898  3.95155  4.67389  0.61958  0.77255  0.48576  0.95510
    388   2.34846  4.33668  3.47083  2.91660  3.49072  3.56955  3.84932  2.47188  2.49223  1.94982  3.42273  3.31869  3.96361  3.15430  3.10568  2.84047  2.73607  2.43603  4.96850  3.73647    388 l - - -
          2.68618  4.42225  2.77519  2.73123  3.46354  2.40513  3.72494  3.29354  2.67741  2.69355  4.24690  2.90347  2.73739  3.18146  2.89801  2.37887  2.77519  2.98518  4.58477  3.61503
          0.02898  3.95155  4.67389  0.61958  0.77255  0.48576  0.95510
    389   2.31305  4.91542  2.55387  2.26191  4.18619  3.35093  3.38697  3.35431  2.37127  3.18889  3.98581  2.73549  3.77183  2.29884  2.84328  2.60081  2.83857  3.26777  5.39457  4.02956    389 e - - -
          2.68618  4.42225  2.77519  2.73123  3.46354  2.40513  3.72494  3.29354  2.67741  2.69355  4.24690  2.90347  2.73739  3.18146  2.89801  2.37887  2.77519  2.98518  4.58477  3.61503
          0.02898  3.95155  4.67389  0.61958  0.77255  0.48576  0.95510
    390   3.03236  4.56893  4.13467  3.73446  3.24380  3.89322  4.45132  2.42736  3.49809  1.82694  1.23426  4.00208  4.35461  3.87498  3.69406  3.38955  3.33939  2.44255  5.09494  3.86347    390 m - - -
          2.68618  4.42225  2.77519  2.73123  3.46354  2.40513  3.72494  3.29354  2.67741  2.69355  4.24690  2.90347  2.73739  3.18146  2.89801  2.37887  2.77519  2.98518  4.58477  3.61503
          0.02898  3.95155  4.67389  0.61958  0.77255  0.48576  0.95510
    391   2.85841  4.60236  3.47417  3.32478  4.31279  3.28540  4.39557  3.87873  3.38888  3.49693  4.55032  3.62342  0.69291  3.77527  3.62528  3.02843  3.30625  3.51506  5.47747  4.43461    391 P - - -
          2.68618  4.42225  2.77519  2.73123  3.46354  2.40513  3.72494  3.29354  2.67741  2.69355  4.24690  2.90347  2.73739  3.18146  2.89801  2.37887  2.77519  2.98518  4.58477  3.61503
          0.02898  3.95155  4.67389  0.61958  0.77255  0.48576  0.95510
    392   2.87060  4.39164  4.23439  3.90025  3.60846  3.80525  4.68848  2.04839  3.76922  2.28196  3.56190  4.07729  4.36156  4.12346  3.97406  3.31397  3.23036  0.93085  5.40616  4.14255    392 v - - -
          2.68618  4.42225  2.77519  2.73123  3.46354  2.40513  3.72494  3.29354  2.67741  2.69355  4.24690  2.90347  2.73739  3.18146  2.89801  2.37887  2.77519  2.98518  4.58477  3.61503
          0.02898  3.95155  4.67389  0.61958  0.77255  0.48576  0.95510
    393   2.35485  4.27615  3.27610  3.09579  4.15545  3.00460  4.20334  3.68887  3.17488  3.40310  4.32277  3.30775  3.74998  3.51808  3.45831  0.97781  2.84094  3.20666  5.52168  4.23946    393 s - - -
          2.68618  4.42225  2.77519  2.73123  3.46354  2.40513  3.72494  3.29354  2.67741  2.69355  4.24690  2.90347  2.73739  3.18146  2.89801  2.37887  2.77519  2.98518  4.58477  3.61503
          0.02898  3.95155  4.67389  0.61958  0.77255  0.48576  0.95510
    394   3.09553  4.92866  3.59433  3.08926  4.30330  3.56804  3.88301  3.85068  2.27133  3.35226  4.35059  3.44285  4.06697  3.09960  0.86417  3.17601  3.35622  3.57127  5.35442  4.21371    394 r - - -
          2.68618  4.42225  2.77519  2.73123  3.46354  2.40513  3.72494  3.29354  2.67741  2.69355  4.24690  2.90347  2.73739  3.18146  2.89801  2.37887  2.77519  2.98518  4.58477  3.61503
          0.02898  3.95155  4.67389  0.61958  0.77255  0.48576  0.95510
    395   3.06237  4.40063  4.70150  4.20873  3.50392  4.36509  4.93221  1.21969  4.08722  2.00531  3.31951  4.43851  4.69219  4.35873  4.29168  3.75272  3.33206  1.35031  5.46723  4.26194    395 i - - -
          2.68618  4.42225  2.77519  2.73123  3.46354  2.40513  3.72494  3.29354  2.67741  2.69355  4.24690  2.90347  2.73739  3.18146  2.89801  2.37887  2.77519  2.98518  4.58477  3.61503
          0.02898  3.95155  4.67389  0.61958  0.77255  0.48576  0.95510
    396   3.18781  4.55038  4.66963  4.10219  3.08867  4.41647  4.72105  1.97594  3.96988  1.08830  2.26234  4.38696  4.62848  4.12551  4.13202  3.74799  3.41176  2.09590  5.12714  4.04786    396 l - - -
          2.68618  4.42225  2.77519  2.73123  3.46354  2.40513  3.72494  3.29354  2.67741  2.69355  4.24690  2.90347  2.73739  3.18146  2.89801  2.37887  2.77519  2.98518  4.58477  3.61503
          0.02898  3.95155  4.67389  0.61958  0.77255  0.48576  0.95510
    397   2.87060  4.39164  4.23439  3.90025  3.60846  3.80525  4.68848  2.04839  3.76922  2.28196  3.56190  4.07729  4.36156  4.12346  3.97406  3.31397  3.23036  0.93085  5.40616  4.14255    397 v - - -
          2.68618  4.42225  2.77519  2.73123  3.46354  2.40513  3.72494  3.29354  2.67741  2.69355  4.24690  2.90347  2.73739  3.18146  2.89801  2.37887  2.77519  2.98518  4.58477  3.61503
          0.02898  3.95155  4.67389  0.61958  0.77255  0.48576  0.95510
    398   2.78990  4.78857  2.75374  2.64733  4.16457  3.23772  3.98628  3.89226  2.89675  3.53025  4.48525  1.02536  3.89359  3.25941  3.25389  2.85423  3.17452  3.50647  5.46145  4.10740    398 n - - -
          2.68618  4.42225  2.77519  2.73123  3.46354  2.40513  3.72494  3.29354  2.67741  2.69355  4.24690  2.90347  2.73739  3.18146  2.89801  2.37887  2.77519  2.98518  4.58477  3.61503
          0.02898  3.95155  4.67389  0.61958  0.77255  0.48576  0.95510
    399   2.45623  4.30134  3.49925  3.25531  4.03963  3.13790  4.26648  3.17642  3.19985  3.03710  4.08282  3.45176  3.84801  3.59079  3.45453  2.65841  1.04463  2.86292  5.47048  4.25636    399 t - - -
          2.68618  4.42225  2.77519  2.73123  3.46354  2.40513  3.72494  3.29354  2.67741  2.69355  4.24690  2.90347  2.73739  3.18146  2.89801  2.37887  2.77519  2.98518  4.58477  3.61503
          0.02898  3.95155  4.67389  0.61958  0.77255  0.48576  0.95510
    400   2.98221  4.44223  4.25919  3.69737  2.99186  4.08520  4.28029  2.33108  3.53597  1.19331  2.39167  3.98221  4.37572  3.77805  3.74036  3.39181  3.20801  2.36966  4.82753  3.13910    400 l - - -
          2.68618  4.42225  2.77519  2.73123  3.46354  2.40513  3.72494  3.29354  2.67741  2.69355  4.24690  2.90347  2.73739  3.18146  2.89801  2.37887  2.77519  2.98518  4.58477  3.61503
          0.02898  3.95155  4.67389  0.61958  0.77255  0.48576  0.95510
    401   1.15385  4.12906  3.42917  3.17372  4.19790  2.93017  4.22341  3.50105  3.21491  3.29092  4.16450  3.30766  3.68360  3.51846  3.50127  2.00999  2.69951  3.02072  5.58145  4.36031    401 a - - -
          2.68618  4.42225  2.77519  2.73123  3.46354  2.40513  3.72494  3.29354  2.67741  2.69355  4.24690  2.90347  2.73739  3.18146  2.89801  2.37887  2.77519  2.98518  4.58477  3.61503
          0.02898  3.95155  4.67389  0.61958  0.77255  0.48576  0.95510
    402   2.35485  4.27615  3.27610  3.09579  4.15545  3.00460  4.20334  3.68887  3.17488  3.40310  4.32277  3.30775  3.74998  3.51808  3.45831  0.97781  2.84094  3.20666  5.52168  4.23946    402 s - - -
          2.68618  4.42225  2.77519  2.73123  3.46354  2.40513  3.72494  3.29354  2.67741  2.69355  4.24690  2.90347  2.73739  3.18146  2.89801  2.37887  2.77519  2.98518  4.58477  3.61503
          0.02898  3.95155  4.67389  0.61958  0.77255  0.48576  0.95510
    403   3.06435  4.40850  4.68807  4.19904  3.48940  4.35369  4.92229  1.17059  4.07193  1.98740  3.30862  4.42952  4.68553  4.34629  4.27574  3.74390  3.33583  1.42860  5.45673  4.25035    403 i - - -
          2.68618  4.42225  2.77519  2.73123  3.46354  2.40513  3.72494  3.29354  2.67741  2.69355  4.24690  2.90347  2.73739  3.18146  2.89801  2.37887  2.77519  2.98518  4.58477  3.61503
          0.02898  3.95155  4.67389  0.61958  0.77255  0.48576  0.95510
    404   2.76522  4.53259  3.45517  3.36473  4.50515  0.61689  4.47997  4.12419  3.55675  3.76836  4.74491  3.61947  3.92626  3.87466  3.78391  2.93944  3.25261  3.63725  5.57922  4.60980    404 G - - -
          2.68618  4.42225  2.77519  2.73123  3.46354  2.40513  3.72494  3.29354  2.67741  2.69355  4.24690  2.90347  2.73739  3.18146  2.89801  2.37887  2.77519  2.98518  4.58477  3.61503
          0.02898  3.95155  4.67389  0.61958  0.77255  0.48576  0.95510
    405   0.90557  4.23248  3.54365  3.33892  4.13184  3.05483  4.35152  3.26925  3.35722  3.14718  4.17059  3.46830  3.80156  3.69121  3.60211  2.58223  2.86507  2.90997  5.55111  4.36023    405 a - - -
          2.68618  4.42225  2.77519  2.73123  3.46354  2.40513  3.72494  3.29354  2.67741  2.69355  4.24690  2.90347  2.73739  3.18146  2.89801  2.37887  2.77519  2.98518  4.58477  3.61503
          0.02898  3.95155  4.67389  0.61958  0.77255  0.48576  0.95510
    406   1.28003  4.17364  3.49606  3.12261  3.98127  3.05838  4.12601  3.15439  3.09209  2.98904  3.91679  3.32348  3.13961  3.41437  3.40134  2.48471  2.72811  2.54848  5.40984  4.18551    406 a - - -
          2.68618  4.42225  2.77519  2.73123  3.46354  2.40513  3.72494  3.29354  2.67741  2.69355  4.24690  2.90347  2.73739  3.18146  2.89801  2.37887  2.77519  2.98518  4.58477  3.61503
          0.02898  3.95155  4.67389  0.61958  0.77255  0.48576  0.95510
    407   2.76522  4.53259  3.45517  3.36473  4.50515  0.61689  4.47997  4.12419  3.55675  3.76836  4.74491  3.61947  3.92626  3.87466  3.78391  2.93944  3.25261  3.63725  5.57922  4.60980    407 G - - -
          2.68618  4.42225  2.77519  2.73123  3.46354  2.40513  3.72494  3.29354  2.67741  2.69355  4.24690  2.90347  2.73739  3.18146  2.89801  2.37887  2.77519  2.98518  4.58477  3.61503
          0.02898  3.95155  4.67389  0.61958  0.77255  0.48576  0.95510
    408   1.26966  4.15784  3.36096  3.12463  4.27369  1.95093  4.22111  3.62005  3.22087  3.36861  4.22481  3.28804  3.68333  3.50653  3.52295  2.40883  2.71849  3.10781  5.61980  4.41824    408 a - - -
          2.68618  4.42225  2.77519  2.73123  3.46354  2.40513  3.72494  3.29354  2.67741  2.69355  4.24690  2.90347  2.73739  3.18146  2.89801  2.37887  2.77519  2.98518  4.58477  3.61503
          0.02898  3.95155  4.67389  0.61958  0.77255  0.48576  0.95510
    409   2.28793  4.19771  3.37492  3.09771  4.09687  3.01222  4.14857  3.35607  3.07808  3.17208  4.08067  3.29474  3.73239  3.43657  3.36652  2.24345  1.27973  2.94653  5.49406  4.25032    409 t - - -
          2.68618  4.42225  2.77519  2.73123  3.46354  2.40513  3.72494  3.29354  2.67741  2.69355  4.24690  2.90347  2.73739  3.18146  2.89801  2.37887  2.77519  2.98518  4.58477  3.61503
          0.02898  3.95155  4.67389  0.61958  0.77255  0.48576  0.95510
    410   2.45623  4.30134  3.49925  3.25531  4.03963  3.13790  4.26648  3.17642  3.19985  3.03710  4.08282  3.45176  3.84801  3.59079  3.45453  2.65841  1.04463  2.86292  5.47048  4.25636    410 t - - -
          2.68618  4.42225  2.77519  2.73123  3.46354  2.40513  3.72494  3.29354  2.67741  2.69355  4.24690  2.90347  2.73739  3.18146  2.89801  2.37887  2.77519  2.98518  4.58477  3.61503
          0.02898  3.95155  4.67389  0.61958  0.77255  0.48576  0.95510
    411   1.85580  4.16178  3.28090  3.02575  4.31598  1.65594  4.16128  3.73433  3.14482  3.41645  4.23555  3.22174  3.65605  3.42083  3.47713  1.87697  2.68647  3.17342  5.64615  4.42356    411 g - - -
          2.68618  4.42225  2.77519  2.73123  3.46354  2.40513  3.72494  3.29354  2.67741  2.69355  4.24690  2.90347  2.73739  3.18146  2.89801  2.37887  2.77519  2.98518  4.58477  3.61503
          0.02898  3.95155  4.67389  0.61958  0.77255  0.48576  0.95510
    412   3.24440  4.68339  4.31629  3.95679  3.16674  4.08229  4.58772  2.37544  3.72375  0.78367  3.16553  4.22458  4.50424  4.07316  3.88677  3.66278  3.53516  2.43325  5.07443  3.81591    412 l - - -
          2.68618  4.42225  2.77519  2.73123  3.46354  2.40513  3.72494  3.29354  2.67741  2.69355  4.24690  2.90347  2.73739  3.18146  2.89801  2.37887  2.77519  2.98518  4.58477  3.61503
          0.02898  3.95155  4.67389  0.61958  0.77255  0.48576  0.95510
    413   2.57214  4.47443  3.22098  2.66542  3.68094  3.45453  3.70086  3.04016  2.42366  2.71838  2.80568  3.11604  3.54800  2.93476  2.71654  2.70771  2.22128  2.78380  5.04857  3.78859    413 t - - -
          2.68618  4.42225  2.77519  2.73123  3.46354  2.40513  3.72494  3.29354  2.67741  2.69355  4.24690  2.90347  2.73739  3.18146  2.89801  2.37887  2.77519  2.98518  4.58477  3.61503
          0.02898  3.95155  4.67389  0.61958  0.77255  0.48576  0.95510
    414   2.11559  4.31305  3.22199  2.99887  4.18326  3.05556  4.14029  3.50879  3.06008  3.23940  4.18088  3.26698  1.33661  3.41468  3.36734  2.55276  2.84412  3.09819  5.54065  4.30936    414 p - - -
          2.68618  4.42225  2.77519  2.73123  3.46354  2.40513  3.72494  3.29354  2.67741  2.69355  4.24690  2.90347  2.73739  3.18146  2.89801  2.37887  2.77519  2.98518  4.58477  3.61503
          0.02898  3.95155  4.67389  0.61958  0.77255  0.48576  0.95510
    415   2.35485  4.27615  3.27610  3.09579  4.15545  3.00460  4.20334  3.68887  3.17488  3.40310  4.32277  3.30775  3.74998  3.51808  3.45831  0.97781  2.84094  3.20666  5.52168  4.23946    415 s - - -
          2.68618  4.42225  2.77519  2.73123  3.46354  2.40513  3.72494  3.29354  2.67741  2.69355  4.24690  2.90347  2.73739  3.18146  2.89801  2.37887  2.77519  2.98518  4.58477  3.61503
          0.02898  3.95155  4.67389  0.61958  0.77255  0.48576  0.95510
    416   3.19885  4.56380  4.65687  4.10092  2.15323  4.37389  4.51245  2.24705  3.97074  1.08426  2.56730  4.33446  4.59208  4.08701  4.10640  3.70349  3.41886  2.36636  4.84454  3.57581    416 l - - -
          2.68618  4.42225  2.77519  2.73123  3.46354  2.40513  3.72494  3.29354  2.67741  2.69355  4.24690  2.90347  2.73739  3.18146  2.89801  2.37887  2.77519  2.98518  4.58477  3.61503
          0.02898  3.95155  4.67389  0.61958  0.77255  0.48576  0.95510
    417   2.45623  4.30134  3.49925  3.25531  4.03963  3.13790  4.26648  3.17642  3.19985  3.03710  4.08282  3.45176  3.84801  3.59079  3.45453  2.65841  1.04463  2.86292  5.47048  4.25636    417 t - - -
          2.68618  4.42225  2.77519  2.73123  3.46354  2.40513  3.72494  3.29354  2.67741  2.69355  4.24690  2.90347  2.73739  3.18146  2.89801  2.37887  2.77519  2.98518  4.58477  3.61503
          0.02898  3.95155  4.67389  0.61958  0.77255  0.48576  0.95510
    418   3.24440  4.68339  4.31629  3.95679  3.16674  4.08229  4.58772  2.37544  3.72375  0.78367  3.16553  4.22458  4.50424  4.07316  3.88677  3.66278  3.53516  2.43325  5.07443  3.81591    418 l - - -
          2.68618  4.42225  2.77519  2.73123  3.46354  2.40513  3.72494  3.29354  2.67741  2.69355  4.24690  2.90347  2.73739  3.18146  2.89801  2.37887  2.77519  2.98518  4.58477  3.61503
          0.02898  3.95155  4.67389  0.61958  0.77255  0.48576  0.95510
    419   2.76522  4.53259  3.45517  3.36473  4.50515  0.61689  4.47997  4.12419  3.55675  3.76836  4.74491  3.61947  3.92626  3.87466  3.78391  2.93944  3.25261  3.63725  5.57922  4.60980    419 G - - -
          2.68618  4.42225  2.77519  2.73123  3.46354  2.40513  3.72494  3.29354  2.67741  2.69355  4.24690  2.90347  2.73739  3.18146  2.89801  2.37887  2.77519  2.98518  4.58477  3.61503
          0.02898  3.95155  4.67389  0.61958  0.77255  0.48576  0.95510
    420   2.67814  0.79326  4.21533  3.97317  3.94661  3.28419  4.60288  3.10380  3.80059  3.01564  4.13960  3.93908  3.99737  4.14347  3.91089  2.94991  3.15157  2.84300  5.34583  4.23367    420 c - - -
          2.68618  4.42225  2.77519  2.73123  3.46354  2.40513  3.72494  3.29354  2.67741  2.69355  4.24690  2.90347  2.73739  3.18146  2.89801  2.37887  2.77519  2.98518  4.58477  3.61503
          0.02898  3.95155  4.67389  0.61958  0.77255  0.48576  0.95510
    421   2.76522  4.53259  3.45517  3.36473  4.50515  0.61689  4.47997  4.12419  3.55675  3.76836  4.74491  3.61947  3.92626  3.87466  3.78391  2.93944  3.25261  3.63725  5.57922  4.60980    421 G - - -
          2.68618  4.42225  2.77519  2.73123  3.46354  2.40513  3.72494  3.29354  2.67741  2.69355  4.24690  2.90347  2.73739  3.18146  2.89801  2.37887  2.77519  2.98518  4.58477  3.61503
          0.02898  3.95155  4.67389  0.61958  0.77255  0.48576  0.95510
    422   1.77510  4.15706  3.35476  3.09458  4.24022  2.92986  4.18351  3.59622  3.15373  3.34241  4.19941  3.26594  3.67716  3.45927  3.46032  1.28775  2.70234  3.08941  5.60194  4.37009    422 s - - -
          2.68618  4.42225  2.77519  2.73123  3.46354  2.40513  3.72494  3.29354  2.67741  2.69355  4.24690  2.90347  2.73739  3.18146  2.89801  2.37887  2.77519  2.98518  4.58477  3.61503
          0.02898  3.95155  4.67389  0.61958  0.77255  0.48576  0.95510
    423   3.41639  4.79864  4.24331  3.89748  1.92084  4.15928  3.49708  3.21534  3.75812  2.61051  3.85655  3.88236  4.52292  3.89374  3.90152  3.54503  3.66066  3.12071  3.70417  0.97178    423 y - - -
          2.68618  4.42225  2.77519  2.73123  3.46354  2.40513  3.72494  3.29354  2.67741  2.69355  4.24690  2.90347  2.73739  3.18146  2.89801  2.37887  2.77519  2.98518  4.58477  3.61503
          0.02898  3.95155  4.67389  0.61958  0.77255  0.48576  0.95510
    424   2.76522  4.53259  3.45517  3.36473  4.50515  0.61689  4.47997  4.12419  3.55675  3.76836  4.74491  3.61947  3.92626  3.87466  3.78391  2.93944  3.25261  3.63725  5.57922  4.60980    424 G - - -
          2.68618  4.42225  2.77519  2.73123  3.46354  2.40513  3.72494  3.29354  2.67741  2.69355  4.24690  2.90347  2.73739  3.18146  2.89801  2.37887  2.77519  2.98518  4.58477  3.61503
          0.02898  3.95155  4.67389  0.61958  0.77255  0.48576  0.95510
    425   2.76522  4.53259  3.45517  3.36473  4.50515  0.61689  4.47997  4.12419  3.55675  3.76836  4.74491  3.61947  3.92626  3.87466  3.78391  2.93944  3.25261  3.63725  5.57922  4.60980    425 G - - -
          2.68618  4.42225  2.77519  2.73123  3.46354  2.40513  3.72494  3.29354  2.67741  2.69355  4.24690  2.90347  2.73739  3.18146  2.89801  2.37887  2.77519  2.98518  4.58477  3.61503
          0.02898  3.95155  4.67389  0.61958  0.77255  0.48576  0.95510
    426   2.78990  4.78857  2.75374  2.64733  4.16457  3.23772  3.98628  3.89226  2.89675  3.53025  4.48525  1.02536  3.89359  3.25941  3.25389  2.85423  3.17452  3.50647  5.46145  4.10740    426 n - - -
          2.68618  4.42225  2.77519  2.73123  3.46354  2.40513  3.72494  3.29354  2.67741  2.69355  4.24690  2.90347  2.73739  3.18146  2.89801  2.37887  2.77519  2.98518  4.58477  3.61503
          0.02898  3.95155  4.67389  0.61958  0.77255  0.48576  0.95510
    427   3.09278  4.49000  4.44717  4.06622  3.42806  4.15116  4.77994  0.98509  3.89586  1.99833  3.35152  4.30050  4.57508  4.23622  4.08343  3.65437  3.39068  1.85047  5.33500  4.07988    427 i - - -
          2.68618  4.42225  2.77519  2.73123  3.46354  2.40513  3.72494  3.29354  2.67741  2.69355  4.24690  2.90347  2.73739  3.18146  2.89801  2.37887  2.77519  2.98518  4.58477  3.61503
          0.02898  3.95155  4.67389  0.61958  0.77255  0.48576  0.95510
    428   2.25602  4.19266  3.34842  3.03445  4.14811  2.98626  4.10784  3.48715  3.04236  3.23285  4.09682  3.24959  3.70052  3.37449  3.35936  1.63280  1.68351  3.03166  5.51224  4.27417    428 s - - -
          2.68618  4.42225  2.77519  2.73123  3.46354  2.40513  3.72494  3.29354  2.67741  2.69355  4.24690  2.90347  2.73739  3.18146  2.89801  2.37887  2.77519  2.98518  4.58477  3.61503
          0.02898  3.95155  4.67389  0.61958  0.77255  0.48576  0.95510
    429   2.25668  4.22001  3.19183  2.98332  4.32029  2.32676  4.15482  3.79315  3.12436  3.46684  4.29988  3.21167  3.68215  3.42012  3.45078  1.19929  2.74144  3.23391  5.64176  4.39914    429 s - - -
          2.68618  4.42225  2.77519  2.73123  3.46354  2.40513  3.72494  3.29354  2.67741  2.69355  4.24690  2.90347  2.73739  3.18146  2.89801  2.37887  2.77519  2.98518  4.58477  3.61503
          0.02898  3.95155  4.67389  0.61958  0.77255  0.48576  0.95510
    430   3.07547  5.21474  0.81096  2.38639  4.60259  3.27139  4.00207  4.20895  3.10137  3.80334  4.78346  2.94662  3.92981  3.24156  3.62810  3.02911  3.41583  3.83982  5.75576  4.46281    430 d - - -
          2.68618  4.42225  2.77519  2.73123  3.46354  2.40513  3.72494  3.29354  2.67741  2.69355  4.24690  2.90347  2.73739  3.18146  2.89801  2.37887  2.77519  2.98518  4.58477  3.61503
          0.02898  3.95155  4.67389  0.61958  0.77255  0.48576  0.95510
    431   2.78990  4.78857  2.75374  2.64733  4.16457  3.23772  3.98628  3.89226  2.89675  3.53025  4.48525  1.02536  3.89359  3.25941  3.25389  2.85423  3.17452  3.50647  5.46145  4.10740    431 n - - -
          2.68618  4.42225  2.77519  2.73123  3.46354  2.40513  3.72494  3.29354  2.67741  2.69355  4.24690  2.90347  2.73739  3.18146  2.89801  2.37887  2.77519  2.98518  4.58477  3.61503
          0.02898  3.95155  4.67389  0.61958  0.77255  0.48576  0.95510
    432   3.09278  4.49000  4.44717  4.06622  3.42806  4.15116  4.77994  0.98509  3.89586  1.99833  3.35152  4.30050  4.57508  4.23622  4.08343  3.65437  3.39068  1.85047  5.33500  4.07988    432 i - - -
          2.68618  4.42225  2.77519  2.73123  3.46354  2.40513  3.72494  3.29354  2.67741  2.69355  4.24690  2.90347  2.73739  3.18146  2.89801  2.37887  2.77519  2.98518  4.58477  3.61503
          0.02898  3.95155  4.67389  0.61958  0.77255  0.48576  0.95510
    433   2.26062  4.19072  3.35653  3.04685  4.13211  2.99148  4.11345  3.45833  3.04926  3.21540  4.08584  3.25818  3.70584  3.38493  3.36090  1.82071  1.51888  3.01264  5.50259  4.26523    433 t - - -
          2.68618  4.42225  2.77519  2.73123  3.46354  2.40513  3.72494  3.29354  2.67741  2.69355  4.24690  2.90347  2.73739  3.18146  2.89801  2.37887  2.77519  2.98518  4.58477  3.61503
          0.02898  3.95155  4.67389  0.61958  0.77255  0.48576  0.95510
    434   1.14376  4.16854  3.64758  3.33230  3.95843  3.08766  4.28895  2.91754  3.27991  2.88034  3.91952  3.45580  3.80597  3.60994  3.54542  2.54515  2.78514  2.41178  5.47738  4.24547    434 a - - -
          2.68618  4.42225  2.77519  2.73123  3.46354  2.40513  3.72494  3.29354  2.67741  2.69355  4.24690  2.90347  2.73739  3.18146  2.89801  2.37887  2.77519  2.98518  4.58477  3.61503
          0.02898  3.95155  4.67389  0.61958  0.77255  0.48576  0.95510
    435   2.79675  4.95403  3.15274  2.58036  4.26109  3.51546  2.40166  3.67373  1.97668  3.20634  4.04703  3.04526  3.90296  2.73917  1.90706  2.81331  2.82030  3.35352  5.34303  4.07947    435 r - - -
          2.68618  4.42225  2.77519  2.73123  3.46354  2.40513  3.72494  3.29354  2.67741  2.69355  4.24690  2.90347  2.73739  3.18146  2.89801  2.37887  2.77519  2.98518  4.58477  3.61503
          0.02898  3.95155  4.67389  0.61958  0.77255  0.48576  0.95510
    436   3.08364  4.88661  3.20495  2.97314  3.34163  3.51565  0.98608  3.79877  2.81411  3.28269  4.33204  3.37916  4.07269  3.34049  3.07493  3.15369  3.38981  3.53240  4.80559  3.29032    436 h - - -
          2.68618  4.42225  2.77519  2.73123  3.46354  2.40513  3.72494  3.29354  2.67741  2.69355  4.24690  2.90347  2.73739  3.18146  2.89801  2.37887  2.77519  2.98518  4.58477  3.61503
          0.02898  3.95155  4.67389  0.61958  0.77255  0.48576  0.95510
    437   3.24440  4.68339  4.31629  3.95679  3.16674  4.08229  4.58772  2.37544  3.72375  0.78367  3.16553  4.22458  4.50424  4.07316  3.88677  3.66278  3.53516  2.43325  5.07443  3.81591    437 l - - -
          2.68618  4.42225  2.77519  2.73123  3.46354  2.40513  3.72494  3.29354  2.67741  2.69355  4.24690  2.90347  2.73739  3.18146  2.89801  2.37887  2.77519  2.98518  4.58477  3.61503
          0.02898  3.95155  4.67389  0.61958  0.77255  0.48576  0.95510
    438   2.89078  4.30045  4.35190  3.79429  2.27015  4.01160  4.09477  1.89494  3.66598  1.61267  3.06486  3.96401  4.32231  3.82995  3.81559  3.31797  3.11797  2.29759  4.52335  2.69235    438 l - - -
          2.68618  4.42225  2.77519  2.73123  3.46354  2.40513  3.72494  3.29354  2.67741  2.69355  4.24690  2.90347  2.73739  3.18146  2.89801  2.37887  2.77519  2.98518  4.58477  3.61503
          0.02898  3.95155  4.67389  0.61958  0.77255  0.48576  0.95510
    439   2.78990  4.78857  2.75374  2.64733  4.16457  3.23772  3.98628  3.89226  2.89675  3.53025  4.48525  1.02536  3.89359  3.25941  3.25389  2.85423  3.17452  3.50647  5.46145  4.10740    439 n - - -
          2.68618  4.42225  2.77519  2.73123  3.46354  2.40513  3.72494  3.29354  2.67741  2.69355  4.24690  2.90347  2.73739  3.18146  2.89801  2.37887  2.77519  2.98518  4.58477  3.61503
          0.02898  3.95155  4.67389  0.61958  0.77255  0.48576  0.95510
    440   2.62751  4.40852  3.39264  2.86407  3.62085  3.53637  3.83787  2.09028  2.29688  2.58077  3.54108  3.27607  3.95452  3.10794  2.99860  2.82842  2.33689  2.48709  5.06530  3.82216    440 i - - -
          2.68618  4.42225  2.77519  2.73123  3.46354  2.40513  3.72494  3.29354  2.67741  2.69355  4.24690  2.90347  2.73739  3.18146  2.89801  2.37887  2.77519  2.98518  4.58477  3.61503
          0.02898  3.95155  4.67389  0.61958  0.77255  0.48576  0.95510
    441   3.04498  5.01124  3.22619  2.83327  4.41574  3.52560  3.80415  3.85002  0.93508  3.39803  4.35553  3.25414  4.02062  2.99137  2.44831  3.08196  3.29253  3.55346  5.43816  4.26242    441 k - - -
          2.68618  4.42225  2.77519  2.73123  3.46354  2.40513  3.72494  3.29354  2.67741  2.69355  4.24690  2.90347  2.73739  3.18146  2.89801  2.37887  2.77519  2.98518  4.58477  3.61503
          0.02898  3.95155  4.67389  0.61958  0.77255  0.48576  0.95510
    442   3.09553  4.92866  3.59433  3.08926  4.30330  3.56804  3.88301  3.85068  2.27133  3.35226  4.35059  3.44285  4.06697  3.09960  0.86417  3.17601  3.35622  3.57127  5.35442  4.21371    442 r - - -
          2.68618  4.42225  2.77519  2.73123  3.46354  2.40513  3.72494  3.29354  2.67741  2.69355  4.24690  2.90347  2.73739  3.18146  2.89801  2.37887  2.77519  2.98518  4.58477  3.61503
          0.02898  3.95155  4.67389  0.61958  0.77255  0.48576  0.95510
    443   3.09194  4.41133  4.73962  4.21930  3.44896  4.43217  4.91810  1.26597  4.10022  1.83824  3.25781  4.46363  4.71384  4.34906  4.29899  3.80041  3.34596  1.39255  5.42169  4.23565    443 i - - -
          2.68618  4.42225  2.77519  2.73123  3.46354  2.40513  3.72494  3.29354  2.67741  2.69355  4.24690  2.90347  2.73739  3.18146  2.89801  2.37887  2.77519  2.98518  4.58477  3.61503
          0.02898  3.95155  4.67389  0.61958  0.77255  0.48576  0.95510
    444   0.90557  4.23248  3.54365  3.33892  4.13184  3.05483  4.35152  3.26925  3.35722  3.14718  4.17059  3.46830  3.80156  3.69121  3.60211  2.58223  2.86507  2.90997  5.55111  4.36023    444 a - - -
          2.68618  4.42225  2.77519  2.73123  3.46354  2.40513  3.72494  3.29354  2.67741  2.69355  4.24690  2.90347  2.73739  3.18146  2.89801  2.37887  2.77519  2.98518  4.58477  3.61503
          0.02898  3.95155  4.67389  0.61958  0.77255  0.48576  0.95510
    445   2.73502  4.36855  3.63465  3.11068  2.35985  3.67875  3.21636  2.87857  3.03313  2.53137  3.48857  3.42650  4.05713  3.31316  3.33323  2.80947  2.73505  2.67222  4.28871  1.91472    445 y - - -
          2.68618  4.42225  2.77519  2.73123  3.46354  2.40513  3.72494  3.29354  2.67741  2.69355  4.24690  2.90347  2.73739  3.18146  2.89801  2.37887  2.77519  2.98518  4.58477  3.61503
          0.02898  3.95155  4.67389  0.61958  0.77255  0.48576  0.95510
    446   2.34076  4.24385  3.35340  3.12580  4.12043  1.19597  4.20367  3.45246  3.17763  3.23810  4.17692  3.32943  3.75642  3.51013  3.46609  2.52288  2.81407  2.65389  5.50858  4.26367    446 g - - -
          2.68618  4.42225  2.77519  2.73123  3.46354  2.40513  3.72494  3.29354  2.67741  2.69355  4.24690  2.90347  2.73739  3.18146  2.89801  2.37887  2.77519  2.98518  4.58477  3.61503
          0.02898  3.95155  4.67389  0.61958  0.77255  0.48576  0.95510
    447   2.94634  4.33176  4.47344  3.93307  3.44103  4.19346  4.64524  1.31336  3.81896  2.02719  3.04221  4.19117  4.52064  4.08229  4.04033  3.53270  2.91702  1.55692  5.27890  4.09678    447 i - - -
          2.68618  4.42225  2.77519  2.73123  3.46354  2.40513  3.72494  3.29354  2.67741  2.69355  4.24690  2.90347  2.73739  3.18146  2.89801  2.37887  2.77519  2.98518  4.58477  3.61503
          0.02898  3.95155  4.67389  0.61958  0.77255  0.48576  0.95510
    448   2.86594  5.07867  3.04546  2.55601  4.46959  3.50168  3.60158  3.86923  1.41875  3.35811  4.19831  2.54781  3.91801  2.73899  2.16519  2.85620  3.07264  3.52461  5.45202  4.19778    448 k - - -
          2.68618  4.42225  2.77519  2.73123  3.46354  2.40513  3.72494  3.29354  2.67741  2.69355  4.24690  2.90347  2.73739  3.18146  2.89801  2.37887  2.77519  2.98518  4.58477  3.61503
          0.02898  3.95155  4.67389  0.61958  0.77255  0.48576  0.95510
    449   2.37174  5.18081  2.16010  1.46160  4.51003  3.24286  3.70398  3.94629  2.62058  3.51715  4.35147  2.74463  3.80595  2.86237  3.14618  2.72634  3.05785  3.56161  5.71611  4.28645    449 e - - -
          2.68618  4.42225  2.77519  2.73123  3.46354  2.40513  3.72494  3.29354  2.67741  2.69355  4.24690  2.90347  2.73739  3.18146  2.89801  2.37887  2.77519  2.98518  4.58477  3.61503
          0.02898  3.95155  4.67389  0.61958  0.77255  0.48576  0.95510
    450   3.05914  4.40838  4.61913  4.06816  3.31722  4.34621  4.73716  1.75874  3.95637  1.57460  2.88653  4.33178  4.61320  4.17251  4.15207  3.68337  3.29884  1.33276  5.25512  4.10709    450 v - - -
          2.68618  4.42225  2.77519  2.73123  3.46354  2.40513  3.72494  3.29354  2.67741  2.69355  4.24690  2.90347  2.73739  3.18146  2.89801  2.37887  2.77519  2.98518  4.58477  3.61503
          0.02898  3.95155  4.67389  0.61958  0.77255  0.48576  0.95510
    451   2.44230  4.69515  2.81974  2.43976  3.94860  3.37667  3.35957  3.22207  2.34077  2.97746  3.80606  2.94701  3.79176  2.79674  2.88770  2.34372  2.31235  3.04292  5.23841  3.91946    451 t - - -
          2.68618  4.42225  2.77519  2.73123  3.46354  2.40513  3.72494  3.29354  2.67741  2.69355  4.24690  2.90347  2.73739  3.18146  2.89801  2.37887  2.77519  2.98518  4.58477  3.61503
          0.02898  3.95155  4.67389  0.61958  0.77255  0.48576  0.95510
    452   3.16933  4.50780  4.69715  4.18292  3.24753  4.43268  4.82024  1.29364  4.01134  1.41384  3.08991  4.44178  4.69460  4.25478  4.18725  3.80825  3.41603  1.86377  5.25840  4.07249    452 i - - -
          2.68618  4.42225  2.77519  2.73123  3.46354  2.40513  3.72494  3.29354  2.67741  2.69355  4.24690  2.90347  2.73739  3.18146  2.89801  2.37887  2.77519  2.98518  4.58477  3.61503
          0.02898  3.95155  4.67389  0.61958  0.77255  0.48576  0.95510
    453   2.85841  4.60236  3.47417  3.32478  4.31279  3.28540  4.39557  3.87873  3.38888  3.49693  4.55032  3.62342  0.69291  3.77527  3.62528  3.02843  3.30625  3.51506  5.47747  4.43461    453 P - - -
          2.68618  4.42225  2.77519  2.73123  3.46354  2.40513  3.72494  3.29354  2.67741  2.69355  4.24690  2.90347  2.73739  3.18146  2.89801  2.37887  2.77519  2.98518  4.58477  3.61503
          0.02898  3.95155  4.67389  0.61958  0.77255  0.48576  0.95510
    454   2.57844  4.66376  3.03916  2.49219  3.51599  3.41479  3.63019  3.28222  1.99032  2.91478  3.75790  2.98833  3.19918  2.68067  2.82993  2.64513  2.70084  2.80909  5.18969  3.88567    454 k - - -
          2.68618  4.42225  2.77519  2.73123  3.46354  2.40513  3.72494  3.29354  2.67741  2.69355  4.24690  2.90347  2.73739  3.18146  2.89801  2.37887  2.77519  2.98518  4.58477  3.61503
          0.02898  3.95155  4.67389  0.61958  0.77255  0.48576  0.95510
    455   2.63626  4.81805  2.72734  2.27483  4.17888  3.30972  3.67759  3.59639  2.46487  3.19241  4.02486  2.90278  2.19626  2.55487  2.88636  2.49437  2.78912  3.25039  5.41937  4.08696    455 p - - -
          2.68618  4.42225  2.77519  2.73123  3.46354  2.40513  3.72494  3.29354  2.67741  2.69355  4.24690  2.90347  2.73739  3.18146  2.89801  2.37887  2.77519  2.98518  4.58477  3.61503
          0.06014  3.95155  3.24053  0.61958  0.77255  0.48576  0.95510
    456   2.57407  4.87265  2.90637  2.43998  4.20813  3.38848  3.60892  3.61872  2.00456  3.18217  4.00590  2.93967  3.82107  2.47648  2.53376  2.08038  2.90517  3.27782  5.37206  4.06463    456 k - - -
          2.68618  4.42225  2.77519  2.73123  3.46354  2.40513  3.72494  3.29354  2.67741  2.69355  4.24690  2.90347  2.73739  3.18146  2.89801  2.37887  2.77519  2.98518  4.58477  3.61503
          0.02988  3.92129  4.64363  0.61958  0.77255  0.46803  0.98413
    457   2.67803  4.98598  2.79478  2.25820  4.27937  3.38314  2.53684  3.71207  2.16400  3.25369  4.05934  2.88097  3.54976  2.37927  2.68579  2.52111  2.90659  3.35530  5.43000  4.08644    457 k - - -
          2.68618  4.42225  2.77519  2.73123  3.46354  2.40513  3.72494  3.29354  2.67741  2.69355  4.24690  2.90347  2.73739  3.18146  2.89801  2.37887  2.77519  2.98518  4.58477  3.61503
          0.02898  3.95155  4.67389  0.61958  0.77255  0.48576  0.95510
    458   2.46148  4.82846  2.59831  2.36405  4.08731  3.36894  3.59029  3.51397  2.30361  3.09946  3.90566  2.89007  2.94546  2.73323  2.63267  2.53632  2.81450  3.17542  5.32375  3.38761    458 k - - -
          2.68618  4.42225  2.77519  2.73123  3.46354  2.40513  3.72494  3.29354  2.67741  2.69355  4.24690  2.90347  2.73739  3.18146  2.89801  2.37887  2.77519  2.98518  4.58477  3.61503
          0.02898  3.95155  4.67389  0.61958  0.77255  0.48576  0.95510
    459   2.63963  4.92573  2.94885  2.34412  4.22002  3.23647  3.03149  3.64302  2.17404  3.00192  3.99019  2.78672  3.80279  2.44375  2.31897  2.64161  2.76676  3.29138  5.37034  4.04031    459 k - - -
          2.68618  4.42225  2.77519  2.73123  3.46354  2.40513  3.72494  3.29354  2.67741  2.69355  4.24690  2.90347  2.73739  3.18146  2.89801  2.37887  2.77519  2.98518  4.58477  3.61503
          0.02898  3.95155  4.67389  0.61958  0.77255  0.48576  0.95510
    460   2.49014  4.72315  2.99460  2.43933  3.95237  3.40541  3.32672  3.21088  2.28090  2.81027  3.79949  2.48679  3.62032  2.76434  2.67438  2.56300  2.80302  3.05197  5.22650  3.67754    460 k - - -
          2.68618  4.42225  2.77519  2.73123  3.46354  2.40513  3.72494  3.29354  2.67741  2.69355  4.24690  2.90347  2.73739  3.18146  2.89801  2.37887  2.77519  2.98518  4.58477  3.61503
          0.02898  3.95155  4.67389  0.61958  0.77255  0.48576  0.95510
    461   2.50475  4.55190  3.10068  2.36808  3.74578  3.17600  3.65738  2.69057  2.44641  2.57332  3.64362  2.90257  3.82762  2.86467  2.77993  2.66592  2.66043  2.85497  5.09288  3.80842    461 e - - -
          2.68618  4.42225  2.77519  2.73123  3.46354  2.40513  3.72494  3.29354  2.67741  2.69355  4.24690  2.90347  2.73739  3.18146  2.89801  2.37887  2.77519  2.98518  4.58477  3.61503
          0.02898  3.95155  4.67389  0.61958  0.77255  0.48576  0.95510
    462   2.59456  4.86544  2.86827  2.26805  4.13724  3.10260  3.58456  3.56575  2.34120  3.13836  3.94056  2.88697  3.27027  2.34168  2.64141  2.39660  2.82721  3.21965  5.34958  3.67764    462 e - - -
          2.68618  4.42225  2.77519  2.73123  3.46354  2.40513  3.72494  3.29354  2.67741  2.69355  4.24690  2.90347  2.73739  3.18146  2.89801  2.37887  2.77519  2.98518  4.58477  3.61503
          0.02898  3.95155  4.67389  0.61958  0.77255  0.48576  0.95510
    463   2.33523  4.42334  3.21709  2.46736  3.60650  3.46115  3.71423  2.73901  2.63053  2.48214  3.53316  2.97352  3.65053  2.96383  3.03026  2.69905  2.57217  2.49064  5.00446  3.74043    463 a - - -
          2.68618  4.42225  2.77519  2.73123  3.46354  2.40513  3.72494  3.29354  2.67741  2.69355  4.24690  2.90347  2.73739  3.18146  2.89801  2.37887  2.77519  2.98518  4.58477  3.61503
          0.11347  3.95155  2.42994  0.61958  0.77255  0.48576  0.95510
    464   2.61011  4.84906  2.77022  1.94993  3.61024  3.34766  3.58924  3.52549  2.28245  3.11200  3.92986  2.71537  3.77581  2.56730  2.80640  2.62244  2.73409  3.19282  5.33362  3.98886    464 e - - -
          2.68618  4.42225  2.77519  2.73123  3.46354  2.40513  3.72494  3.29354  2.67741  2.69355  4.24690  2.90347  2.73739  3.18146  2.89801  2.37887  2.77519  2.98518  4.58477  3.61503
          0.06041  3.86957  3.27665  0.61958  0.77255  0.56067  0.84589
    465   2.68785  4.95687  2.88553  2.23513  4.27492  3.22803  3.55545  3.68637  1.95835  3.21882  4.03306  2.90346  3.80849  2.43535  2.30755  2.68302  2.70975  3.33854  5.38102  4.07146    465 k - - -
          2.68618  4.42225  2.77519  2.73123  3.46354  2.40513  3.72494  3.29354  2.67741  2.69355  4.24690  2.90347  2.73739  3.18146  2.89801  2.37887  2.77519  2.98518  4.58477  3.61503
          0.03240  3.84156  4.56391  0.61958  0.77255  0.58374  0.81602
    466   2.41174  4.46713  3.11375  2.47050  3.65723  3.41503  3.44451  2.77005  2.53530  2.62734  3.57255  2.83811  3.81229  2.88464  2.94213  2.52762  2.69082  2.65823  5.02770  3.75199    466 a - - -
          2.68618  4.42225  2.77519  2.73123  3.46354  2.40513  3.72494  3.29354  2.67741  2.69355  4.24690  2.90347  2.73739  3.18146  2.89801  2.37887  2.77519  2.98518  4.58477  3.61503
          0.03240  3.84156  4.56391  0.61958  0.77255  0.58374  0.81602
    467   2.55725  4.71355  2.65116  2.28380  3.97789  3.32898  3.61122  3.38077  2.43854  2.78798  3.83407  2.72112  3.76472  2.77807  2.89329  2.28040  2.68114  2.93833  5.26184  3.93229    467 s - - -
          2.68618  4.42225  2.77519  2.73123  3.46354  2.40513  3.72494  3.29354  2.67741  2.69355  4.24690  2.90347  2.73739  3.18146  2.89801  2.37887  2.77519  2.98518  4.58477  3.61503
          0.03240  3.84156  4.56391  0.61958  0.77255  0.58374  0.81602
    468   2.61337  4.93107  2.61387  2.18385  4.21565  3.31941  3.57144  3.65254  2.28045  3.20878  4.01066  2.57622  3.75737  2.61579  2.62935  2.36691  2.65461  3.29328  5.40626  4.04356    468 e - - -
          2.68618  4.42225  2.77519  2.73123  3.46354  2.40513  3.72494  3.29354  2.67741  2.69355  4.24690  2.90347  2.73739  3.18146  2.89801  2.37887  2.77519  2.98518  4.58477  3.61503
          0.03240  3.84156  4.56391  0.61958  0.77255  0.58374  0.81602
    469   2.63651  4.84348  2.92027  2.41336  4.13114  3.39007  3.57030  3.54044  2.03648  2.93708  3.93251  2.62816  3.79742  2.48054  2.52400  2.50882  2.75452  3.21039  5.31099  4.00096    469 k - - -
          2.68618  4.42225  2.77519  2.73123  3.46354  2.40513  3.72494  3.29354  2.67741  2.69355  4.24690  2.90347  2.73739  3.18146  2.89801  2.37887  2.77519  2.98518  4.58477  3.61503
          0.03240  3.84156  4.56391  0.61958  0.77255  0.58374  0.81602
    470   3.02743  4.38579  4.54968  4.01636  3.32511  4.30536  4.73097  1.52854  3.89411  1.62532  3.14663  4.29084  4.59146  4.14498  4.10848  3.65567  3.27681  1.45342  5.27737  4.09834    470 v - - -
          2.68618  4.42225  2.77519  2.73123  3.46354  2.40513  3.72494  3.29354  2.67741  2.69355  4.24690  2.90347  2.73739  3.18146  2.89801  2.37887  2.77519  2.98518  4.58477  3.61503
          0.03240  3.84156  4.56391  0.61958  0.77255  0.58374  0.81602
    471   2.76094  5.20452  2.14883  1.59142  4.47715  3.23332  3.31000  3.95722  2.35682  3.47936  4.30104  2.70358  3.77109  2.77866  2.98543  2.69410  3.01808  3.56939  5.64838  4.22217    471 e - - -
          2.68618  4.42225  2.77519  2.73123  3.46354  2.40513  3.72494  3.29354  2.67741  2.69355  4.24690  2.90347  2.73739  3.18146  2.89801  2.37887  2.77519  2.98518  4.58477  3.61503
          0.03240  3.84156  4.56391  0.61958  0.77255  0.54367  0.86896
    472   2.58034  5.03055  2.56635  1.89411  4.33101  3.30302  3.60218  3.77273  2.23253  3.31508  4.12644  2.64969  3.77946  2.53749  2.81128  2.39626  2.93024  3.40553  5.49895  4.12770    472 e - - -
          2.68618  4.42225  2.77519  2.73123  3.46354  2.40513  3.72494  3.29354  2.67741  2.69355  4.24690  2.90347  2.73739  3.18146  2.89801  2.37887  2.77519  2.98518  4.58477  3.61503
          0.03149  3.86957  4.59192  0.61958  0.77255  0.44162  1.03001
    473   2.62169  4.24682  3.63926  2.91544  3.37938  3.64690  3.94215  2.07781  3.00176  2.16363  3.32357  3.45082  3.18724  3.31048  3.31607  2.91793  2.86058  1.98324  4.90683  3.68579    473 v - - -
          2.68618  4.42225  2.77519  2.73123  3.46354  2.40513  3.72494  3.29354  2.67741  2.69355  4.24690  2.90347  2.73739  3.18146  2.89801  2.37887  2.77519  2.98518  4.58477  3.61503
          0.02898  3.95155  4.67389  0.61958  0.77255  0.48576  0.95510
    474   2.27755  4.18940  3.72730  3.22863  3.54651  3.45094  4.08330  2.35764  3.14596  2.50443  3.48846  3.50229  3.63775  3.45464  3.43723  2.65886  2.83333  1.53823  5.07119  3.85202    474 v - - -
          2.68618  4.42225  2.77519  2.73123  3.46354  2.40513  3.72494  3.29354  2.67741  2.69355  4.24690  2.90347  2.73739  3.18146  2.89801  2.37887  2.77519  2.98518  4.58477  3.61503
          0.02898  3.95155  4.67389  0.61958  0.77255  0.48576  0.95510
    475   2.55959  4.75522  2.71828  2.31344  3.73541  3.38716  3.59226  3.23286  2.28998  3.01279  3.25661  2.69296  3.77871  2.74374  2.70673  2.50164  2.79088  3.08656  5.25765  3.92424    475 k - - -
          2.68618  4.42225  2.77519  2.73123  3.46354  2.40513  3.72494  3.29354  2.67741  2.69355  4.24690  2.90347  2.73739  3.18146  2.89801  2.37887  2.77519  2.98518  4.58477  3.61503
          0.02898  3.95155  4.67389  0.61958  0.77255  0.48576  0.95510
    476   2.88789  5.08227  2.92453  2.53005  4.41749  3.47447  3.63651  3.84655  1.81927  3.34628  4.21624  3.00947  3.92340  1.65345  2.39381  2.87775  3.10630  3.51712  5.46126  4.18775    476 q - - -
          2.68618  4.42225  2.77519  2.73123  3.46354  2.40513  3.72494  3.29354  2.67741  2.69355  4.24690  2.90347  2.73739  3.18146  2.89801  2.37887  2.77519  2.98518  4.58477  3.61503
          0.02898  3.95155  4.67389  0.61958  0.77255  0.48576  0.95510
    477   2.06976  4.23610  3.99004  3.59392  3.70909  3.50968  4.45334  2.18719  3.50715  2.46232  3.60354  3.76410  4.11221  3.82574  3.75807  2.93430  2.96875  1.26143  5.38764  4.16321    477 v - - -
          2.68618  4.42225  2.77519  2.73123  3.46354  2.40513  3.72494  3.29354  2.67741  2.69355  4.24690  2.90347  2.73739  3.18146  2.89801  2.37887  2.77519  2.98518  4.58477  3.61503
          0.02898  3.95155  4.67389  0.61958  0.77255  0.48576  0.95510
    478   2.75548  4.21850  4.12590  3.55628  3.25817  3.89771  4.22074  1.72559  3.44184  1.86568  2.67840  3.50516  4.23953  3.69669  3.66797  3.19427  2.99193  1.87784  4.92555  3.73477    478 i - - -
          2.68618  4.42225  2.77519  2.73123  3.46354  2.40513  3.72494  3.29354  2.67741  2.69355  4.24690  2.90347  2.73739  3.18146  2.89801  2.37887  2.77519  2.98518  4.58477  3.61503
          0.02898  3.95155  4.67389  0.61958  0.77255  0.48576  0.95510
    479   2.59921  5.06415  2.94893  2.12734  4.41383  3.44861  3.57074  3.82750  1.86376  3.32433  4.13019  2.93866  3.84863  2.45906  2.13230  2.72944  2.96034  3.46283  5.45158  4.14626    479 k - - -
          2.68618  4.42225  2.77519  2.73123  3.46354  2.40513  3.72494  3.29354  2.67741  2.69355  4.24690  2.90347  2.73739  3.18146  2.89801  2.37887  2.77519  2.98518  4.58477  3.61503
          0.02898  3.95155  4.67389  0.61958  0.77255  0.48576  0.95510
    480   2.78228  5.24718  2.16349  1.56317  4.56678  2.66489  3.68431  4.05141  2.60260  3.57074  4.38627  2.53750  3.79586  2.83475  3.14459  2.55342  3.05391  3.64260  5.74750  4.30039    480 e - - -
          2.68618  4.42225  2.77519  2.73123  3.46354  2.40513  3.72494  3.29354  2.67741  2.69355  4.24690  2.90347  2.73739  3.18146  2.89801  2.37887  2.77519  2.98518  4.58477  3.61503
          0.02898  3.95155  4.67389  0.61958  0.77255  0.48576  0.95510
    481   2.55961  4.18060  3.94392  3.37877  3.34246  3.76736  4.11379  2.00918  3.28645  2.14667  3.03640  3.67627  4.14037  3.55959  3.54780  2.83277  2.77699  1.65247  4.92196  3.71601    481 v - - -
          2.68618  4.42225  2.77519  2.73123  3.46354  2.40513  3.72494  3.29354  2.67741  2.69355  4.24690  2.90347  2.73739  3.18146  2.89801  2.37887  2.77519  2.98518  4.58477  3.61503
          0.02898  3.95155  4.67389  0.61958  0.77255  0.48576  0.95510
    482   2.58117  5.13936  2.26684  2.10010  4.43975  3.29514  3.61116  3.91100  2.30689  3.42616  4.21276  2.33181  3.77491  2.53501  2.93711  2.35267  2.93383  3.50981  5.59404  4.17907    482 e - - -
          2.68618  4.42225  2.77519  2.73123  3.46354  2.40513  3.72494  3.29354  2.67741  2.69355  4.24690  2.90347  2.73739  3.18146  2.89801  2.37887  2.77519  2.98518  4.58477  3.61503
          0.18841  3.95155  1.88061  0.61958  0.77255  0.48576  0.95510
    483   2.57185  4.53053  3.14502  2.57637  3.72060  3.26152  3.36595  2.92110  2.13196  2.75817  3.09617  3.04236  3.82148  2.83357  2.66203  2.67894  2.79781  2.83883  5.05118  3.77986    483 k - - -
          2.68618  4.42225  2.77519  2.73123  3.46354  2.40513  3.72494  3.29354  2.67741  2.69355  4.24690  2.90347  2.73739  3.18146  2.89801  2.37887  2.77519  2.98518  4.58477  3.61503
          0.03390  3.79704  4.51939  0.61958  0.77255  0.61809  0.77430
    484   2.65287  4.89665  2.62476  2.18976  4.22288  3.28977  3.60269  3.64158  2.11593  3.21463  4.04283  2.35238  3.77123  2.75807  2.75205  2.51542  2.66890  3.29367  5.41655  4.07656    484 k - - -
          2.68618  4.42225  2.77519  2.73123  3.46354  2.40513  3.72494  3.29354  2.67741  2.69355  4.24690  2.90347  2.73739  3.18146  2.89801  2.37887  2.77519  2.98518  4.58477  3.61503
          0.03390  3.79704  4.51939  0.61958  0.77255  0.61809  0.77430
    485   2.35631  3.65644  2.95342  2.54345  3.74299  3.33186  3.30881  3.13417  2.52060  2.79432  3.64607  3.00898  3.50947  2.86778  2.84202  2.34015  2.74433  2.84449  5.09241  3.80832    485 s - - -
          2.68618  4.42225  2.77519  2.73123  3.46354  2.40513  3.72494  3.29354  2.67741  2.69355  4.24690  2.90347  2.73739  3.18146  2.89801  2.37887  2.77519  2.98518  4.58477  3.61503
          0.03390  3.79704  4.51939  0.61958  0.77255  0.55732  0.85037
    486   2.44392  4.58451  3.06419  2.51305  3.79156  3.21188  3.17407  3.18063  2.26136  2.60184  3.47970  2.99851  3.80441  2.71268  2.80328  2.64693  2.70299  2.90101  5.10981  3.82216    486 k - - -
          2.68618  4.42225  2.77519  2.73123  3.46354  2.40513  3.72494  3.29354  2.67741  2.69355  4.24690  2.90347  2.73739  3.18146  2.89801  2.37887  2.77519  2.98518  4.58477  3.61503
          0.03240  3.84156  4.56391  0.61958  0.77255  0.58374  0.81602
    487   2.48161  4.84815  2.26776  2.17920  4.22256  3.23347  3.64038  3.65507  2.50169  3.24099  4.05759  2.80461  3.46684  2.79711  2.98939  2.14183  2.68143  3.28485  5.46246  4.09332    487 s - - -
          2.68618  4.42225  2.77519  2.73123  3.46354  2.40513  3.72494  3.29354  2.67741  2.69355  4.24690  2.90347  2.73739  3.18146  2.89801  2.37887  2.77519  2.98518  4.58477  3.61503
          0.03240  3.84156  4.56391  0.61958  0.77255  0.42904  1.05307
    488   2.49015  4.08679  3.87053  3.29200  3.17681  3.64392  3.94026  2.02917  3.18624  2.15293  3.03623  3.56240  4.01469  3.43963  3.41863  2.59388  2.80002  2.11305  3.90850  3.49628    488 i - - -
          2.68618  4.42225  2.77519  2.73123  3.46354  2.40513  3.72494  3.29354  2.67741  2.69355  4.24690  2.90347  2.73739  3.18146  2.89801  2.37887  2.77519  2.98518  4.58477  3.61503
          0.02898  3.95155  4.67389  0.61958  0.77255  0.48576  0.95510
    489   2.84112  5.30258  1.44154  2.12412  4.65430  3.19242  3.74683  4.18462  2.74319  3.71073  4.55447  2.08168  3.80929  2.91635  3.31337  2.62367  3.14352  3.75624  5.86474  4.38077    489 d - - -
          2.68618  4.42225  2.77519  2.73123  3.46354  2.40513  3.72494  3.29354  2.67741  2.69355  4.24690  2.90347  2.73739  3.18146  2.89801  2.37887  2.77519  2.98518  4.58477  3.61503
          0.02898  3.95155  4.67389  0.61958  0.77255  0.48576  0.95510
    490   2.60738  4.76802  3.00940  2.45473  4.01779  3.41888  3.39845  3.42389  2.24100  2.74626  3.84799  2.95884  2.94912  2.64894  2.46890  2.52239  2.73475  3.10971  5.25803  3.94725    490 k - - -
          2.68618  4.42225  2.77519  2.73123  3.46354  2.40513  3.72494  3.29354  2.67741  2.69355  4.24690  2.90347  2.73739  3.18146  2.89801  2.37887  2.77519  2.98518  4.58477  3.61503
          0.02898  3.95155  4.67389  0.61958  0.77255  0.48576  0.95510
    491   2.29635  4.80036  2.71681  2.09496  4.04333  3.36937  3.62561  3.44779  2.33815  2.55320  3.88947  2.80264  3.79854  2.78690  2.88478  2.64311  2.85204  3.13032  5.31086  3.97637    491 e - - -
          2.68618  4.42225  2.77519  2.73123  3.46354  2.40513  3.72494  3.29354  2.67741  2.69355  4.24690  2.90347  2.73739  3.18146  2.89801  2.37887  2.77519  2.98518  4.58477  3.61503
          0.02898  3.95155  4.67389  0.61958  0.77255  0.48576  0.95510
    492   2.55777  4.61546  2.77029  2.34225  3.82374  3.41412  3.63887  3.04778  2.48130  2.57510  3.49587  2.99013  3.80817  2.82539  2.92189  2.41604  2.53743  2.91418  5.15227  3.84882    492 e - - -
          2.68618  4.42225  2.77519  2.73123  3.46354  2.40513  3.72494  3.29354  2.67741  2.69355  4.24690  2.90347  2.73739  3.18146  2.89801  2.37887  2.77519  2.98518  4.58477  3.61503
          0.02898  3.95155  4.67389  0.61958  0.77255  0.48576  0.95510
    493   3.05918  4.39525  4.70498  4.21049  3.51394  4.36776  4.93494  1.27190  4.09194  2.01949  3.32839  4.43991  4.69368  4.36302  4.29739  3.75401  3.32822  1.28437  5.47295  4.26703    493 i - - -
          2.68618  4.42225  2.77519  2.73123  3.46354  2.40513  3.72494  3.29354  2.67741  2.69355  4.24690  2.90347  2.73739  3.18146  2.89801  2.37887  2.77519  2.98518  4.58477  3.61503
          0.02898  3.95155  4.67389  0.61958  0.77255  0.48576  0.95510
    494   2.57479  4.64006  3.01426  2.28612  3.86952  3.40503  3.64559  3.25377  2.45672  2.73905  3.44288  2.99086  3.81355  2.72975  2.87753  2.09275  2.69881  2.96369  5.18370  3.88193    494 s - - -
          2.68618  4.42225  2.77519  2.73123  3.46354  2.40513  3.72494  3.29354  2.67741  2.69355  4.24690  2.90347  2.73739  3.18146  2.89801  2.37887  2.77519  2.98518  4.58477  3.61503
          0.02898  3.95155  4.67389  0.61958  0.77255  0.48576  0.95510
    495   2.63266  4.84866  2.93651  2.42144  3.68222  3.40456  3.59626  3.53603  1.85789  3.11524  3.93364  2.68002  3.80973  2.49372  2.69583  2.65315  2.68086  3.20536  5.32209  3.99652    495 k - - -
          2.68618  4.42225  2.77519  2.73123  3.46354  2.40513  3.72494  3.29354  2.67741  2.69355  4.24690  2.90347  2.73739  3.18146  2.89801  2.37887  2.77519  2.98518  4.58477  3.61503
          0.02898  3.95155  4.67389  0.61958  0.77255  0.48576  0.95510
    496   2.94728  4.33515  4.45405  3.90723  3.38752  4.18762  4.60360  1.50592  3.79473  1.68688  3.22603  4.17002  4.50358  4.04661  4.01199  3.51917  2.84856  1.59892  5.22436  4.04923    496 i - - -
          2.68618  4.42225  2.77519  2.73123  3.46354  2.40513  3.72494  3.29354  2.67741  2.69355  4.24690  2.90347  2.73739  3.18146  2.89801  2.37887  2.77519  2.98518  4.58477  3.61503
          0.02898  3.95155  4.67389  0.61958  0.77255  0.48576  0.95510
    497   3.03363  4.38781  4.64586  4.15500  3.52767  4.31420  4.89388  1.50198  4.03397  2.05374  3.35188  4.38726  4.65997  4.31763  4.24827  3.70089  3.30777  1.10590  5.46637  4.24916    497 v - - -
          2.68618  4.42225  2.77519  2.73123  3.46354  2.40513  3.72494  3.29354  2.67741  2.69355  4.24690  2.90347  2.73739  3.18146  2.89801  2.37887  2.77519  2.98518  4.58477  3.61503
          0.02898  3.95155  4.67389  0.61958  0.77255  0.48576  0.95510
    498   2.78879  5.14225  2.71246  1.69792  4.47862  3.39490  3.60442  3.90795  1.98629  3.40426  4.21877  2.87672  3.84634  2.48400  2.47960  2.75100  3.01287  3.53655  5.53618  4.20228    498 e - - -
          2.68618  4.42225  2.77519  2.73123  3.46354  2.40513  3.72494  3.29354  2.67741  2.69355  4.24690  2.90347  2.73739  3.18146  2.89801  2.37887  2.77519  2.98518  4.58477  3.61503
          0.02898  3.95155  4.67389  0.61958  0.77255  0.48576  0.95510
    499   2.72567  5.13231  2.55574  1.97576  4.44124  3.32195  3.61801  3.89732  2.26581  3.41367  4.21450  2.26986  3.80056  2.33465  2.82692  2.47848  2.96758  3.51063  5.57560  4.18828    499 e - - -
          2.68618  4.42225  2.77519  2.73123  3.46354  2.40513  3.72494  3.29354  2.67741  2.69355  4.24690  2.90347  2.73739  3.18146  2.89801  2.37887  2.77519  2.98518  4.58477  3.61503
          0.02898  3.95155  4.67389  0.61958  0.77255  0.48576  0.95510
    500   3.03316  4.38001  4.62633  4.08982  3.41882  4.33198  4.78435  1.58667  3.97682  1.93569  2.87698  4.34198  4.62587  4.22068  4.18248  3.68162  3.28353  1.20820  5.33649  4.16261    500 v - - -
          2.68618  4.42225  2.77519  2.73123  3.46354  2.40513  3.72494  3.29354  2.67741  2.69355  4.24690  2.90347  2.73739  3.18146  2.89801  2.37887  2.77519  2.98518  4.58477  3.61503
          0.02898  3.95155  4.67389  0.61958  0.77255  0.48576  0.95510
    501   2.76636  4.34161  4.52404  3.98665  3.45300  4.24596  4.69840  1.57850  3.88069  1.81484  3.28217  4.24402  4.56164  4.13788  4.10043  3.58784  3.22538  1.32255  5.31085  4.12494    501 v - - -
          2.68618  4.42225  2.77519  2.73123  3.46354  2.40513  3.72494  3.29354  2.67741  2.69355  4.24690  2.90347  2.73739  3.18146  2.89801  2.37887  2.77519  2.98518  4.58477  3.61503
          0.02898  3.95155  4.67389  0.61958  0.77255  0.48576  0.95510
    502   2.62892  4.92940  2.86091  2.18957  4.22404  3.11244  3.57977  3.65335  2.19012  3.20445  4.00323  2.88709  3.79080  2.49915  2.47891  2.51503  2.48179  3.29656  5.39275  4.04819    502 e - - -
          2.68618  4.42225  2.77519  2.73123  3.46354  2.40513  3.72494  3.29354  2.67741  2.69355  4.24690  2.90347  2.73739  3.18146  2.89801  2.37887  2.77519  2.98518  4.58477  3.61503
          0.02898  3.95155  4.67389  0.61958  0.77255  0.48576  0.95510
    503   2.77263  5.10992  2.85730  2.29025  4.46251  3.43198  3.58103  3.88283  1.80218  3.37104  4.17854  2.57640  3.85088  2.17612  2.39651  2.74343  2.98725  3.51208  5.49138  4.17754    503 k - - -
          2.68618  4.42225  2.77519  2.73123  3.46354  2.40513  3.72494  3.29354  2.67741  2.69355  4.24690  2.90347  2.73739  3.18146  2.89801  2.37887  2.77519  2.98518  4.58477  3.61503
          0.02898  3.95155  4.67389  0.61958  0.77255  0.48576  0.95510
    504   2.60560  4.26499  3.55148  2.99757  3.16715  3.58687  3.78815  2.55123  2.89079  2.12752  3.35213  3.36067  3.96789  3.06498  3.19945  2.60350  2.83946  2.51071  4.68083  2.41492    504 l - - -
          2.68618  4.42225  2.77519  2.73123  3.46354  2.40513  3.72494  3.29354  2.67741  2.69355  4.24690  2.90347  2.73739  3.18146  2.89801  2.37887  2.77519  2.98518  4.58477  3.61503
          0.02898  3.95155  4.67389  0.61958  0.77255  0.48576  0.95510
    505   2.55193  4.55891  3.07656  2.58362  3.85746  3.36542  3.70335  3.23344  2.51075  2.57573  3.75662  3.04661  3.81933  2.47164  2.90046  2.18930  2.40775  2.94017  5.18912  3.90084    505 s - - -
          2.68618  4.42225  2.77519  2.73123  3.46354  2.40513  3.72494  3.29354  2.67741  2.69355  4.24690  2.90347  2.73739  3.18146  2.89801  2.37887  2.77519  2.98518  4.58477  3.61503
          0.02898  3.95155  4.67389  0.61958  0.77255  0.48576  0.95510
    506   2.59746  4.76747  2.99746  2.44889  4.03522  3.40429  3.60400  3.43978  2.22263  3.04076  3.62295  2.31103  3.80364  2.75780  2.49625  2.56856  2.67081  2.98813  5.27360  3.95878    506 k - - -
          2.68618  4.42225  2.77519  2.73123  3.46354  2.40513  3.72494  3.29354  2.67741  2.69355  4.24690  2.90347  2.73739  3.18146  2.89801  2.37887  2.77519  2.98518  4.58477  3.61503
          0.01960  3.94217        *  0.61958  0.77255  0.00000        *
//
HMMER3/f [3.1b2 | February 2015]
NAME  HMMalddh_2_egra.EUT3
LENG  492
ALPH  amino
RF    no
MM    no
CONS  yes
CS    no
MAP   yes
DATE  Fri Nov 20 00:45:40 2020
NSEQ  17
EFFN  0.576904
CKSUM 2018431723
STATS LOCAL MSV      -11.7010  0.69809
STATS LOCAL VITERBI  -12.5999  0.69809
STATS LOCAL FORWARD   -5.8367  0.69809
HMM          A        C        D        E        F        G        H        I        K        L        M        N        P        Q        R        S        T        V        W        Y   
            m->m     m->i     m->d     i->m     i->i     d->m     d->d
  COMPO   2.33395  4.16256  3.00093  2.75072  3.52313  2.64637  3.71532  2.76504  2.76824  2.49769  3.59563  3.18827  3.26745  3.18241  2.97855  2.66927  2.82010  2.49637  4.75119  3.81471
          2.68618  4.42225  2.77519  2.73123  3.46354  2.40513  3.72494  3.29354  2.67741  2.69355  4.24690  2.90347  2.73739  3.18146  2.89801  2.37887  2.77519  2.98518  4.58477  3.61503
          0.10352  3.92780  2.54268  0.61958  0.77255  0.00000        *
      1   2.48683  4.65145  2.88290  2.36840  3.87063  3.38400  3.40202  3.27075  2.29508  2.90124  3.24097  2.94258  3.23566  2.77382  2.85558  2.60619  2.69755  2.86683  5.17233  3.86055      1 k - - -
          2.68618  4.42225  2.77519  2.73123  3.46354  2.40513  3.72494  3.29354  2.67741  2.69355  4.24690  2.90347  2.73739  3.18146  2.89801  2.37887  2.77519  2.98518  4.58477  3.61503
          0.03192  3.85620  4.57855  0.61958  0.77255  0.48322  0.95919
      2   2.49387  4.87417  2.72941  2.20724  4.14502  3.21149  3.56661  3.57998  2.29425  3.14727  3.53119  2.70544  3.40062  2.47317  2.81493  2.57486  2.72222  3.22542  5.35596  3.99582      2 e - - -
          2.68618  4.42225  2.77519  2.73123  3.46354  2.40513  3.72494  3.29354  2.67741  2.69355  4.24690  2.90347  2.73739  3.18146  2.89801  2.37887  2.77519  2.98518  4.58477  3.61503
          0.03045  3.90264  4.62498  0.61958  0.77255  0.50946  0.91834
      3   2.43278  4.69191  2.95370  2.37335  3.94032  3.38250  3.61705  3.34071  2.40109  2.77492  3.79645  2.74906  3.79404  2.62376  2.73072  2.54662  2.40120  3.03484  5.22228  3.91220      3 e - - -
          2.68618  4.42225  2.77519  2.73123  3.46354  2.40513  3.72494  3.29354  2.67741  2.69355  4.24690  2.90347  2.73739  3.18146  2.89801  2.37887  2.77519  2.98518  4.58477  3.61503
          0.03045  3.90264  4.62498  0.61958  0.77255  0.47122  0.97880
      4   2.64942  4.15788  3.92287  3.35491  2.37838  3.70906  3.37573  2.44422  3.24946  1.94210  2.79087  3.60092  4.06732  3.48130  3.47190  2.99008  2.87938  2.38874  4.47162  2.79128      4 l - - -
          2.68618  4.42225  2.77519  2.73123  3.46354  2.40513  3.72494  3.29354  2.67741  2.69355  4.24690  2.90347  2.73739  3.18146  2.89801  2.37887  2.77519  2.98518  4.58477  3.61503
          0.02968  3.92780  4.65015  0.61958  0.77255  0.48576  0.95510
      5   3.04914  5.18584  0.84185  2.36991  4.57030  3.25267  3.97997  4.17109  3.07458  3.76956  4.74883  2.92908  3.90937  3.21918  3.59834  3.00523  3.38887  3.80437  5.72816  4.43402      5 d - - -
          2.68618  4.42225  2.77519  2.73123  3.46354  2.40513  3.72494  3.29354  2.67741  2.69355  4.24690  2.90347  2.73739  3.18146  2.89801  2.37887  2.77519  2.98518  4.58477  3.61503
          0.02968  3.92780  4.65015  0.61958  0.77255  0.48576  0.95510
      6   2.04642  4.57136  3.10100  2.58346  3.86594  3.38454  3.67939  3.23668  2.23595  2.65615  3.75040  3.04583  3.82233  2.87729  2.71328  2.40885  2.82260  2.94439  5.17705  3.89865      6 a - - -
          2.68618  4.42225  2.77519  2.73123  3.46354  2.40513  3.72494  3.29354  2.67741  2.69355  4.24690  2.90347  2.73739  3.18146  2.89801  2.37887  2.77519  2.98518  4.58477  3.61503
          0.02968  3.92780  4.65015  0.61958  0.77255  0.48576  0.95510
      7   3.04914  5.18584  0.84185  2.36991  4.57030  3.25267  3.97997  4.17109  3.07458  3.76956  4.74883  2.92908  3.90937  3.21918  3.59834  3.00523  3.38887  3.80437  5.72816  4.43402      7 d - - -
          2.68618  4.42225  2.77519  2.73123  3.46354  2.40513  3.72494  3.29354  2.67741  2.69355  4.24690  2.90347  2.73739  3.18146  2.89801  2.37887  2.77519  2.98518  4.58477  3.61503
          0.02968  3.92780  4.65015  0.61958  0.77255  0.48576  0.95510
      8   3.21732  4.66316  4.27829  3.91834  3.15689  4.05237  4.55671  2.36392  3.68555  0.80999  3.16249  4.18845  4.47819  4.04064  3.85258  3.62961  3.50904  2.41562  5.05631  3.79242      8 l - - -
          2.68618  4.42225  2.77519  2.73123  3.46354  2.40513  3.72494  3.29354  2.67741  2.69355  4.24690  2.90347  2.73739  3.18146  2.89801  2.37887  2.77519  2.98518  4.58477  3.61503
          0.02968  3.92780  4.65015  0.61958  0.77255  0.48576  0.95510
      9   2.60055  4.55069  3.20457  2.63539  3.76697  3.45846  3.67025  3.12791  2.41665  2.44919  3.66420  3.09149  3.85644  2.76511  2.22063  2.54992  2.73528  2.67293  5.09806  3.83297      9 r - - -
          2.68618  4.42225  2.77519  2.73123  3.46354  2.40513  3.72494  3.29354  2.67741  2.69355  4.24690  2.90347  2.73739  3.18146  2.89801  2.37887  2.77519  2.98518  4.58477  3.61503
          0.02968  3.92780  4.65015  0.61958  0.77255  0.48576  0.95510
     10   2.00519  4.16966  3.28518  3.05498  4.22150  2.92759  4.16550  3.59070  3.12585  3.33921  4.21087  3.24330  3.67580  3.44386  3.42864  1.19540  2.71342  3.09129  5.58851  4.34015     10 s - - -
          2.68618  4.42225  2.77519  2.73123  3.46354  2.40513  3.72494  3.29354  2.67741  2.69355  4.24690  2.90347  2.73739  3.18146  2.89801  2.37887  2.77519  2.98518  4.58477  3.61503
          0.02968  3.92780  4.65015  0.61958  0.77255  0.48576  0.95510
     11   2.94671  4.34131  4.48984  3.98642  3.51347  4.17449  4.73782  1.26100  3.86479  2.07865  3.33999  4.22884  4.54329  4.15457  4.09015  3.54424  2.99063  1.47280  5.38597  4.18486     11 i - - -
          2.68618  4.42225  2.77519  2.73123  3.46354  2.40513  3.72494  3.29354  2.67741  2.69355  4.24690  2.90347  2.73739  3.18146  2.89801  2.37887  2.77519  2.98518  4.58477  3.61503
          0.02968  3.92780  4.65015  0.61958  0.77255  0.48576  0.95510
     12   2.92476  4.91223  2.93959  2.69506  4.08813  3.40261  3.85390  3.72725  2.51201  3.22413  4.25032  3.15533  3.95679  1.13885  2.79515  2.97012  3.22163  3.45345  5.35031  4.04768     12 q - - -
          2.68618  4.42225  2.77519  2.73123  3.46354  2.40513  3.72494  3.29354  2.67741  2.69355  4.24690  2.90347  2.73739  3.18146  2.89801  2.37887  2.77519  2.98518  4.58477  3.61503
          0.02968  3.92780  4.65015  0.61958  0.77255  0.48576  0.95510
     13   2.77256  5.11417  2.60119  1.93053  4.37819  3.35120  3.15840  3.85966  2.31628  3.37797  4.20325  2.83866  3.82894  1.94998  2.70954  2.73606  3.00835  3.49648  5.51684  4.14991     13 e - - -
          2.68618  4.42225  2.77519  2.73123  3.46354  2.40513  3.72494  3.29354  2.67741  2.69355  4.24690  2.90347  2.73739  3.18146  2.89801  2.37887  2.77519  2.98518  4.58477  3.61503
          0.02968  3.92780  4.65015  0.61958  0.77255  0.48576  0.95510
     14   0.93689  4.21980  3.51884  3.31262  4.10752  3.04287  4.32812  3.24133  3.33030  3.12039  4.14612  3.44823  3.78731  3.66639  3.57705  2.56961  2.85079  2.88616  5.52916  4.33555     14 a - - -
          2.68618  4.42225  2.77519  2.73123  3.46354  2.40513  3.72494  3.29354  2.67741  2.69355  4.24690  2.90347  2.73739  3.18146  2.89801  2.37887  2.77519  2.98518  4.58477  3.61503
          0.02968  3.92780  4.65015  0.61958  0.77255  0.48576  0.95510
     15   3.06790  4.90332  3.56420  3.06366  4.27191  3.54539  3.86448  3.81738  2.25989  3.32326  4.32192  3.41921  4.04521  3.08200  0.89715  3.14936  3.33005  3.53892  5.33249  4.18718     15 r - - -
          2.68618  4.42225  2.77519  2.73123  3.46354  2.40513  3.72494  3.29354  2.67741  2.69355  4.24690  2.90347  2.73739  3.18146  2.89801  2.37887  2.77519  2.98518  4.58477  3.61503
          0.02968  3.92780  4.65015  0.61958  0.77255  0.48576  0.95510
     16   2.68327  5.09097  1.90654  2.09415  4.38220  3.30002  3.34773  3.84453  2.41727  3.37438  4.17085  2.78103  3.77671  2.74361  2.64898  2.64446  2.70495  3.45899  5.55042  4.15045     16 d - - -
          2.68618  4.42225  2.77519  2.73123  3.46354  2.40513  3.72494  3.29354  2.67741  2.69355  4.24690  2.90347  2.73739  3.18146  2.89801  2.37887  2.77519  2.98518  4.58477  3.61503
          0.02968  3.92780  4.65015  0.61958  0.77255  0.48576  0.95510
     17   2.75215  4.52768  3.47937  2.92022  3.58953  3.60282  3.77890  2.91700  2.34247  1.66662  3.55390  3.30789  3.99903  3.04317  2.36094  2.92946  2.98051  2.73939  5.02233  3.77516     17 l - - -
          2.68618  4.42225  2.77519  2.73123  3.46354  2.40513  3.72494  3.29354  2.67741  2.69355  4.24690  2.90347  2.73739  3.18146  2.89801  2.37887  2.77519  2.98518  4.58477  3.61503
          0.02968  3.92780  4.65015  0.61958  0.77255  0.48576  0.95510
     18   1.35904  3.26236  3.88114  3.43623  3.78459  3.12953  4.25490  2.71700  3.33696  2.74001  3.72347  3.51426  3.81139  3.62211  3.59068  2.55038  2.72919  2.20817  5.29986  4.09943     18 a - - -
          2.68618  4.42225  2.77519  2.73123  3.46354  2.40513  3.72494  3.29354  2.67741  2.69355  4.24690  2.90347  2.73739  3.18146  2.89801  2.37887  2.77519  2.98518  4.58477  3.61503
          0.02968  3.92780  4.65015  0.61958  0.77255  0.48576  0.95510
     19   2.67771  4.26674  3.96989  3.46776  3.56226  3.69545  4.31679  2.02323  3.36026  2.31982  3.44927  3.74157  4.17792  3.68227  3.64095  3.05288  2.16589  1.47938  5.22943  4.00767     19 v - - -
          2.68618  4.42225  2.77519  2.73123  3.46354  2.40513  3.72494  3.29354  2.67741  2.69355  4.24690  2.90347  2.73739  3.18146  2.89801  2.37887  2.77519  2.98518  4.58477  3.61503
          0.02968  3.92780  4.65015  0.61958  0.77255  0.48576  0.95510
     20   1.88533  4.70340  2.97549  2.52447  4.07881  3.34891  3.66911  3.48151  2.36078  3.08965  3.93166  2.74942  3.81772  2.70384  2.34218  2.66936  2.87638  3.15154  5.31481  4.02293     20 a - - -
          2.68618  4.42225  2.77519  2.73123  3.46354  2.40513  3.72494  3.29354  2.67741  2.69355  4.24690  2.90347  2.73739  3.18146  2.89801  2.37887  2.77519  2.98518  4.58477  3.61503
          0.02968  3.92780  4.65015  0.61958  0.77255  0.48576  0.95510
     21   1.21332  3.05101  3.81246  3.42459  3.96645  2.95019  4.26256  3.16259  3.33360  3.03120  3.92671  3.43095  3.69004  3.61633  3.57597  2.26147  2.64818  2.76325  5.40506  4.21546     21 a - - -
          2.68618  4.42225  2.77519  2.73123  3.46354  2.40513  3.72494  3.29354  2.67741  2.69355  4.24690  2.90347  2.73739  3.18146  2.89801  2.37887  2.77519  2.98518  4.58477  3.61503
          0.02968  3.92780  4.65015  0.61958  0.77255  0.48576  0.95510
     22   2.91372  5.02925  3.23078  2.66694  4.36238  3.56333  3.31255  3.78905  1.90983  3.28515  4.14539  2.92494  3.95608  2.74141  1.42295  2.92349  3.10441  3.47322  5.36146  4.12976     22 r - - -
          2.68618  4.42225  2.77519  2.73123  3.46354  2.40513  3.72494  3.29354  2.67741  2.69355  4.24690  2.90347  2.73739  3.18146  2.89801  2.37887  2.77519  2.98518  4.58477  3.61503
          0.02968  3.92780  4.65015  0.61958  0.77255  0.48576  0.95510
     23   2.27061  4.96638  2.52591  1.62320  4.33141  3.08920  3.68201  3.74231  2.41312  3.33400  4.16784  2.82430  3.80014  2.84309  2.95758  2.68952  2.97142  3.38034  5.54656  4.17916     23 e - - -
          2.68618  4.42225  2.77519  2.73123  3.46354  2.40513  3.72494  3.29354  2.67741  2.69355  4.24690  2.90347  2.73739  3.18146  2.89801  2.37887  2.77519  2.98518  4.58477  3.61503
          0.02968  3.92780  4.65015  0.61958  0.77255  0.48576  0.95510
     24   0.93689  4.21980  3.51884  3.31262  4.10752  3.04287  4.32812  3.24133  3.33030  3.12039  4.14612  3.44823  3.78731  3.66639  3.57705  2.56961  2.85079  2.88616  5.52916  4.33555     24 a - - -
          2.68618  4.42225  2.77519  2.73123  3.46354  2.40513  3.72494  3.29354  2.67741  2.69355  4.24690  2.90347  2.73739  3.18146  2.89801  2.37887  2.77519  2.98518  4.58477  3.61503
          0.02968  3.92780  4.65015  0.61958  0.77255  0.48576  0.95510
     25   2.73446  4.55659  3.34633  2.85867  3.51822  3.57767  3.83717  2.87461  2.61632  2.34959  2.12855  3.28319  3.99417  2.30281  2.92053  2.89922  2.98100  2.74552  5.05418  3.78450     25 m - - -
          2.68618  4.42225  2.77519  2.73123  3.46354  2.40513  3.72494  3.29354  2.67741  2.69355  4.24690  2.90347  2.73739  3.18146  2.89801  2.37887  2.77519  2.98518  4.58477  3.61503
          0.02968  3.92780  4.65015  0.61958  0.77255  0.48576  0.95510
     26   2.96866  5.03345  3.34482  2.74823  4.34284  3.60119  3.30658  3.79836  1.87205  3.28463  4.16418  3.15642  3.99018  2.75635  1.31930  2.98555  3.15279  3.49465  5.33647  4.11503     26 r - - -
          2.68618  4.42225  2.77519  2.73123  3.46354  2.40513  3.72494  3.29354  2.67741  2.69355  4.24690  2.90347  2.73739  3.18146  2.89801  2.37887  2.77519  2.98518  4.58477  3.61503
          0.02968  3.92780  4.65015  0.61958  0.77255  0.48576  0.95510
     27   2.37047  4.85279  2.77677  2.29662  4.16633  3.34456  3.62856  3.58279  2.22854  3.16665  3.98957  2.89473  3.79904  2.49756  2.79354  2.08436  2.88592  3.24231  5.38367  4.05167     27 s - - -
          2.68618  4.42225  2.77519  2.73123  3.46354  2.40513  3.72494  3.29354  2.67741  2.69355  4.24690  2.90347  2.73739  3.18146  2.89801  2.37887  2.77519  2.98518  4.58477  3.61503
          0.02968  3.92780  4.65015  0.61958  0.77255  0.48576  0.95510
     28   3.39356  4.70628  4.49799  4.11646  1.03718  4.21768  3.57206  3.00473  3.93866  2.30724  3.59635  4.01277  4.54768  4.00635  4.01681  3.60667  3.62718  2.97588  3.24030  2.05654     28 f - - -
          2.68618  4.42225  2.77519  2.73123  3.46354  2.40513  3.72494  3.29354  2.67741  2.69355  4.24690  2.90347  2.73739  3.18146  2.89801  2.37887  2.77519  2.98518  4.58477  3.61503
          0.02968  3.92780  4.65015  0.61958  0.77255  0.48576  0.95510
     29   2.23447  4.64757  3.04617  2.59960  3.89650  3.39215  3.72064  3.23567  2.45412  2.61189  3.81107  3.06193  3.85788  1.98717  2.80751  2.71611  2.89657  2.97257  5.24235  3.94183     29 q - - -
          2.68618  4.42225  2.77519  2.73123  3.46354  2.40513  3.72494  3.29354  2.67741  2.69355  4.24690  2.90347  2.73739  3.18146  2.89801  2.37887  2.77519  2.98518  4.58477  3.61503
          0.02968  3.92780  4.65015  0.61958  0.77255  0.48576  0.95510
     30   2.74736  4.40161  3.57672  3.06872  1.79849  3.66645  3.37416  2.86448  2.61741  2.37895  3.47998  3.40333  4.05061  3.26418  3.18022  2.96022  2.98037  2.67620  4.39882  2.87890     30 f - - -
          2.68618  4.42225  2.77519  2.73123  3.46354  2.40513  3.72494  3.29354  2.67741  2.69355  4.24690  2.90347  2.73739  3.18146  2.89801  2.37887  2.77519  2.98518  4.58477  3.61503
          0.02968  3.92780  4.65015  0.61958  0.77255  0.48576  0.95510
     31   1.16847  4.13254  3.50359  3.22329  4.10881  2.98179  4.23852  3.18719  3.21262  3.09725  4.04645  3.35426  3.72080  3.53780  3.48793  2.44607  2.35888  2.80572  5.54303  4.33354     31 a - - -
          2.68618  4.42225  2.77519  2.73123  3.46354  2.40513  3.72494  3.29354  2.67741  2.69355  4.24690  2.90347  2.73739  3.18146  2.89801  2.37887  2.77519  2.98518  4.58477  3.61503
          0.02968  3.92780  4.65015  0.61958  0.77255  0.48576  0.95510
     32   2.60852  4.86468  2.42820  2.16881  4.23048  3.27034  3.65784  3.66364  2.50659  3.24804  4.06253  2.83956  3.50369  2.81251  2.98903  1.96986  2.54618  3.29582  5.46845  4.10291     32 s - - -
          2.68618  4.42225  2.77519  2.73123  3.46354  2.40513  3.72494  3.29354  2.67741  2.69355  4.24690  2.90347  2.73739  3.18146  2.89801  2.37887  2.77519  2.98518  4.58477  3.61503
          0.02968  3.92780  4.65015  0.61958  0.77255  0.48576  0.95510
     33   2.92476  4.91223  2.93959  2.69506  4.08813  3.40261  3.85390  3.72725  2.51201  3.22413  4.25032  3.15533  3.95679  1.13885  2.79515  2.97012  3.22163  3.45345  5.35031  4.04768     33 q - - -
          2.68618  4.42225  2.77519  2.73123  3.46354  2.40513  3.72494  3.29354  2.67741  2.69355  4.24690  2.90347  2.73739  3.18146  2.89801  2.37887  2.77519  2.98518  4.58477  3.61503
          0.02968  3.92780  4.65015  0.61958  0.77255  0.48576  0.95510
     34   2.31615  5.09250  2.26248  1.91808  4.39080  3.28141  3.62478  3.85104  2.46745  3.38827  4.18883  2.76785  3.77501  2.43505  2.97208  2.46902  2.94006  3.46500  5.57419  4.16743     34 e - - -
          2.68618  4.42225  2.77519  2.73123  3.46354  2.40513  3.72494  3.29354  2.67741  2.69355  4.24690  2.90347  2.73739  3.18146  2.89801  2.37887  2.77519  2.98518  4.58477  3.61503
          0.02968  3.92780  4.65015  0.61958  0.77255  0.48576  0.95510
     35   2.59124  5.01071  2.56409  1.65629  4.33192  3.30584  3.64998  3.74818  2.43281  3.31835  4.14908  2.82612  3.80472  2.47626  2.87185  2.69237  2.68414  3.39155  5.52532  4.15863     35 e - - -
          2.68618  4.42225  2.77519  2.73123  3.46354  2.40513  3.72494  3.29354  2.67741  2.69355  4.24690  2.90347  2.73739  3.18146  2.89801  2.37887  2.77519  2.98518  4.58477  3.61503
          0.02968  3.92780  4.65015  0.61958  0.77255  0.48576  0.95510
     36   2.85172  4.37896  4.20184  3.86663  3.59057  3.78106  4.65880  2.04793  3.73525  2.26797  3.54728  4.04759  4.33845  4.09105  3.94243  3.28803  3.21189  0.95796  5.38437  4.11944     36 v - - -
          2.68618  4.42225  2.77519  2.73123  3.46354  2.40513  3.72494  3.29354  2.67741  2.69355  4.24690  2.90347  2.73739  3.18146  2.89801  2.37887  2.77519  2.98518  4.58477  3.61503
          0.02968  3.92780  4.65015  0.61958  0.77255  0.48576  0.95510
     37   3.04914  5.18584  0.84185  2.36991  4.57030  3.25267  3.97997  4.17109  3.07458  3.76956  4.74883  2.92908  3.90937  3.21918  3.59834  3.00523  3.38887  3.80437  5.72816  4.43402     37 d - - -
          2.68618  4.42225  2.77519  2.73123  3.46354  2.40513  3.72494  3.29354  2.67741  2.69355  4.24690  2.90347  2.73739  3.18146  2.89801  2.37887  2.77519  2.98518  4.58477  3.61503
          0.02968  3.92780  4.65015  0.61958  0.77255  0.48576  0.95510
     38   2.98351  5.04716  3.34929  2.75985  4.43507  3.60098  3.60698  3.81984  1.86039  3.29928  4.18700  3.16303  3.99613  2.62023  1.29531  2.99946  3.16896  3.51689  5.37971  4.18825     38 r - - -
          2.68618  4.42225  2.77519  2.73123  3.46354  2.40513  3.72494  3.29354  2.67741  2.69355  4.24690  2.90347  2.73739  3.18146  2.89801  2.37887  2.77519  2.98518  4.58477  3.61503
          0.02968  3.92780  4.65015  0.61958  0.77255  0.48576  0.95510
     39   3.04681  4.41693  4.60391  4.12923  3.44063  4.28348  4.85526  1.13244  3.98352  1.94465  3.27924  4.36328  4.63755  4.27425  4.18875  3.68156  3.32533  1.57610  5.40486  4.18643     39 i - - -
          2.68618  4.42225  2.77519  2.73123  3.46354  2.40513  3.72494  3.29354  2.67741  2.69355  4.24690  2.90347  2.73739  3.18146  2.89801  2.37887  2.77519  2.98518  4.58477  3.61503
          0.02968  3.92780  4.65015  0.61958  0.77255  0.48576  0.95510
     40   2.64959  0.83482  4.18166  3.93384  3.91240  3.26094  4.56875  3.06538  3.76104  2.97842  4.10149  3.90607  3.97227  4.10487  3.87565  2.92137  3.12100  2.80625  5.31697  4.19972     40 c - - -
          2.68618  4.42225  2.77519  2.73123  3.46354  2.40513  3.72494  3.29354  2.67741  2.69355  4.24690  2.90347  2.73739  3.18146  2.89801  2.37887  2.77519  2.98518  4.58477  3.61503
          0.02968  3.92780  4.65015  0.61958  0.77255  0.48576  0.95510
     41   2.22717  4.96883  2.59972  1.79136  4.27926  3.31188  3.64172  3.70551  2.34459  3.27715  4.10010  2.83443  3.79874  2.66513  2.87492  2.55805  2.93915  3.35153  5.48411  4.12354     41 e - - -
          2.68618  4.42225  2.77519  2.73123  3.46354  2.40513  3.72494  3.29354  2.67741  2.69355  4.24690  2.90347  2.73739  3.18146  2.89801  2.37887  2.77519  2.98518  4.58477  3.61503
          0.02968  3.92780  4.65015  0.61958  0.77255  0.48576  0.95510
     42   0.93689  4.21980  3.51884  3.31262  4.10752  3.04287  4.32812  3.24133  3.33030  3.12039  4.14612  3.44823  3.78731  3.66639  3.57705  2.56961  2.85079  2.88616  5.52916  4.33555     42 a - - -
          2.68618  4.42225  2.77519  2.73123  3.46354  2.40513  3.72494  3.29354  2.67741  2.69355  4.24690  2.90347  2.73739  3.18146  2.89801  2.37887  2.77519  2.98518  4.58477  3.61503
          0.02968  3.92780  4.65015  0.61958  0.77255  0.48576  0.95510
     43   3.01292  4.55304  4.10883  3.70650  3.23229  3.87536  4.42885  2.41342  3.47155  1.81869  1.27583  3.97716  4.33631  3.84981  3.67036  3.36779  3.31934  2.42594  5.08046  3.84707     43 m - - -
          2.68618  4.42225  2.77519  2.73123  3.46354  2.40513  3.72494  3.29354  2.67741  2.69355  4.24690  2.90347  2.73739  3.18146  2.89801  2.37887  2.77519  2.98518  4.58477  3.61503
          0.02968  3.92780  4.65015  0.61958  0.77255  0.48576  0.95510
     44   1.97264  4.21877  3.93018  3.53108  3.70502  3.45589  4.40154  2.23244  3.44773  2.47645  3.60454  3.70672  4.06495  3.76648  3.70513  2.87833  2.93389  1.35074  5.36351  4.13928     44 v - - -
          2.68618  4.42225  2.77519  2.73123  3.46354  2.40513  3.72494  3.29354  2.67741  2.69355  4.24690  2.90347  2.73739  3.18146  2.89801  2.37887  2.77519  2.98518  4.58477  3.61503
          0.02968  3.92780  4.65015  0.61958  0.77255  0.48576  0.95510
     45   1.95683  5.05473  2.13433  1.86116  4.39106  3.24646  3.68630  3.81348  2.58733  3.40303  4.23368  2.76912  3.78977  2.84555  3.10032  2.68746  2.99320  3.44190  5.61785  4.21306     45 e - - -
          2.68618  4.42225  2.77519  2.73123  3.46354  2.40513  3.72494  3.29354  2.67741  2.69355  4.24690  2.90347  2.73739  3.18146  2.89801  2.37887  2.77519  2.98518  4.58477  3.61503
          0.02968  3.92780  4.65015  0.61958  0.77255  0.48576  0.95510
     46   0.93689  4.21980  3.51884  3.31262  4.10752  3.04287  4.32812  3.24133  3.33030  3.12039  4.14612  3.44823  3.78731  3.66639  3.57705  2.56961  2.85079  2.88616  5.52916  4.33555     46 a - - -
          2.68618  4.42225  2.77519  2.73123  3.46354  2.40513  3.72494  3.29354  2.67741  2.69355  4.24690  2.90347  2.73739  3.18146  2.89801  2.37887  2.77519  2.98518  4.58477  3.61503
          0.02968  3.92780  4.65015  0.61958  0.77255  0.48576  0.95510
     47   1.35257  4.13351  3.55991  3.18691  3.93330  2.80368  4.15445  3.02333  3.15318  2.94526  3.87484  3.35765  3.74959  3.46406  3.44827  2.48678  2.71669  2.26173  5.37877  4.16079     47 a - - -
          2.68618  4.42225  2.77519  2.73123  3.46354  2.40513  3.72494  3.29354  2.67741  2.69355  4.24690  2.90347  2.73739  3.18146  2.89801  2.37887  2.77519  2.98518  4.58477  3.61503
          0.02968  3.92780  4.65015  0.61958  0.77255  0.48576  0.95510
     48   2.84666  4.29470  4.23052  3.66084  2.41594  3.96201  4.16223  2.33729  3.54553  1.70562  2.08815  3.89938  4.27448  3.73870  3.73229  3.25985  3.07418  2.16133  4.69645  3.16178     48 l - - -
          2.68618  4.42225  2.77519  2.73123  3.46354  2.40513  3.72494  3.29354  2.67741  2.69355  4.24690  2.90347  2.73739  3.18146  2.89801  2.37887  2.77519  2.98518  4.58477  3.61503
          0.02968  3.92780  4.65015  0.61958  0.77255  0.48576  0.95510
     49   2.39288  4.84444  2.78014  2.44656  4.18903  3.37866  3.61906  3.59419  2.20913  3.17018  3.99486  2.94431  3.81726  2.76912  1.90542  2.57132  2.89519  3.25352  5.36781  4.05914     49 r - - -
          2.68618  4.42225  2.77519  2.73123  3.46354  2.40513  3.72494  3.29354  2.67741  2.69355  4.24690  2.90347  2.73739  3.18146  2.89801  2.37887  2.77519  2.98518  4.58477  3.61503
          0.02968  3.92780  4.65015  0.61958  0.77255  0.48576  0.95510
     50   2.50212  5.07492  2.50067  1.55205  4.35227  3.30446  3.35488  3.81059  2.44434  3.36110  4.19336  2.80577  3.81292  2.66470  2.88533  2.71854  3.00224  3.45199  5.54519  4.16459     50 e - - -
          2.68618  4.42225  2.77519  2.73123  3.46354  2.40513  3.72494  3.29354  2.67741  2.69355  4.24690  2.90347  2.73739  3.18146  2.89801  2.37887  2.77519  2.98518  4.58477  3.61503
          0.02968  3.92780  4.65015  0.61958  0.77255  0.48576  0.95510
     51   1.14048  4.12210  3.41071  3.16489  4.17044  2.92578  4.21477  3.44889  3.20374  3.25956  4.14618  3.30054  3.67900  3.51356  3.48553  2.11229  2.69667  2.98418  5.56248  4.33716     51 a - - -
          2.68618  4.42225  2.77519  2.73123  3.46354  2.40513  3.72494  3.29354  2.67741  2.69355  4.24690  2.90347  2.73739  3.18146  2.89801  2.37887  2.77519  2.98518  4.58477  3.61503
          0.02968  3.92780  4.65015  0.61958  0.77255  0.48576  0.95510
     52   1.97744  4.57313  2.83138  2.29187  4.13372  2.38381  3.76474  3.54794  2.63488  3.17435  4.00272  2.95845  3.22233  2.95028  3.07341  2.45677  2.81288  3.16288  5.42167  4.10846     52 a - - -
          2.68618  4.42225  2.77519  2.73123  3.46354  2.40513  3.72494  3.29354  2.67741  2.69355  4.24690  2.90347  2.73739  3.18146  2.89801  2.37887  2.77519  2.98518  4.58477  3.61503
          0.02968  3.92780  4.65015  0.61958  0.77255  0.48576  0.95510
     53   2.85684  4.82880  3.34846  2.84406  4.27942  3.46492  3.75045  3.72906  2.17947  3.26473  4.18396  3.23137  3.43529  2.93486  1.18281  2.92640  3.12469  3.41112  5.36158  4.16577     53 r - - -
          2.68618  4.42225  2.77519  2.73123  3.46354  2.40513  3.72494  3.29354  2.67741  2.69355  4.24690  2.90347  2.73739  3.18146  2.89801  2.37887  2.77519  2.98518  4.58477  3.61503
          0.02968  3.92780  4.65015  0.61958  0.77255  0.48576  0.95510
     54   3.21732  4.66316  4.27829  3.91834  3.15689  4.05237  4.55671  2.36392  3.68555  0.80999  3.16249  4.18845  4.47819  4.04064  3.85258  3.62961  3.50904  2.41562  5.05631  3.79242     54 l - - -
          2.68618  4.42225  2.77519  2.73123  3.46354  2.40513  3.72494  3.29354  2.67741  2.69355  4.24690  2.90347  2.73739  3.18146  2.89801  2.37887  2.77519  2.98518  4.58477  3.61503
          0.02968  3.92780  4.65015  0.61958  0.77255  0.48576  0.95510
     55   2.73425  4.50431  3.41936  3.32574  4.46723  0.64862  4.44272  4.08021  3.51454  3.72743  4.70355  3.58361  3.89722  3.83430  3.74460  2.90773  3.21978  3.59785  5.54786  4.57096     55 G - - -
          2.68618  4.42225  2.77519  2.73123  3.46354  2.40513  3.72494  3.29354  2.67741  2.69355  4.24690  2.90347  2.73739  3.18146  2.89801  2.37887  2.77519  2.98518  4.58477  3.61503
          0.02968  3.92780  4.65015  0.61958  0.77255  0.48576  0.95510
     56   2.58806  4.87228  2.95047  2.39981  4.17641  3.42035  3.61302  3.57105  2.23316  3.14341  3.98477  2.96690  3.84330  1.88326  2.41034  2.71969  2.92644  3.08670  5.34840  4.05114     56 q - - -
          2.68618  4.42225  2.77519  2.73123  3.46354  2.40513  3.72494  3.29354  2.67741  2.69355  4.24690  2.90347  2.73739  3.18146  2.89801  2.37887  2.77519  2.98518  4.58477  3.61503
          0.02968  3.92780  4.65015  0.61958  0.77255  0.48576  0.95510
     57   3.16843  4.58354  4.49970  3.95803  3.05380  4.30550  4.59863  2.19331  3.75904  1.15467  1.91399  4.25603  4.56157  3.99953  3.94108  3.65471  3.40256  2.28625  5.06579  3.92379     57 l - - -
          2.68618  4.42225  2.77519  2.73123  3.46354  2.40513  3.72494  3.29354  2.67741  2.69355  4.24690  2.90347  2.73739  3.18146  2.89801  2.37887  2.77519  2.98518  4.58477  3.61503
          0.02968  3.92780  4.65015  0.61958  0.77255  0.48576  0.95510
     58   0.93689  4.21980  3.51884  3.31262  4.10752  3.04287  4.32812  3.24133  3.33030  3.12039  4.14612  3.44823  3.78731  3.66639  3.57705  2.56961  2.85079  2.88616  5.52916  4.33555     58 a - - -
          2.68618  4.42225  2.77519  2.73123  3.46354  2.40513  3.72494  3.29354  2.67741  2.69355  4.24690  2.90347  2.73739  3.18146  2.89801  2.37887  2.77519  2.98518  4.58477  3.61503
          0.02968  3.92780  4.65015  0.61958  0.77255  0.48576  0.95510
     59   2.74558  4.71576  2.99175  2.69557  3.56265  3.37403  1.56057  3.50901  2.54307  3.09290  4.05127  3.12288  3.91527  3.05663  2.84464  2.82425  2.80741  3.21514  4.99985  3.52644     59 h - - -
          2.68618  4.42225  2.77519  2.73123  3.46354  2.40513  3.72494  3.29354  2.67741  2.69355  4.24690  2.90347  2.73739  3.18146  2.89801  2.37887  2.77519  2.98518  4.58477  3.61503
          0.02968  3.92780  4.65015  0.61958  0.77255  0.48576  0.95510
     60   2.91691  5.46175  1.50696  1.52606  4.74749  3.19576  3.73982  4.25743  2.75362  3.77191  4.63030  2.66455  3.81642  2.90839  3.34190  2.80433  3.20574  3.83979  5.92628  4.43245     60 d - - -
          2.68618  4.42225  2.77519  2.73123  3.46354  2.40513  3.72494  3.29354  2.67741  2.69355  4.24690  2.90347  2.73739  3.18146  2.89801  2.37887  2.77519  2.98518  4.58477  3.61503
          0.02968  3.92780  4.65015  0.61958  0.77255  0.48576  0.95510
     61   2.99994  5.12235  2.51109  0.94924  4.47551  3.30977  3.90128  3.94039  2.78876  3.54860  4.52012  2.96445  3.91695  3.11574  3.20338  2.97668  3.30457  3.61850  5.63666  4.35885     61 e - - -
          2.68618  4.42225  2.77519  2.73123  3.46354  2.40513  3.72494  3.29354  2.67741  2.69355  4.24690  2.90347  2.73739  3.18146  2.89801  2.37887  2.77519  2.98518  4.58477  3.61503
          0.02968  3.92780  4.65015  0.61958  0.77255  0.48576  0.95510
     62   2.44260  4.28779  3.47729  3.23182  4.01780  3.12524  4.24491  3.15167  3.17589  3.01320  4.06016  3.43236  3.83334  3.56794  3.43194  2.64448  1.08149  2.84074  5.45074  4.23443     62 t - - -
          2.68618  4.42225  2.77519  2.73123  3.46354  2.40513  3.72494  3.29354  2.67741  2.69355  4.24690  2.90347  2.73739  3.18146  2.89801  2.37887  2.77519  2.98518  4.58477  3.61503
          0.02968  3.92780  4.65015  0.61958  0.77255  0.48576  0.95510
     63   2.73425  4.50431  3.41936  3.32574  4.46723  0.64862  4.44272  4.08021  3.51454  3.72743  4.70355  3.58361  3.89722  3.83430  3.74460  2.90773  3.21978  3.59785  5.54786  4.57096     63 G - - -
          2.68618  4.42225  2.77519  2.73123  3.46354  2.40513  3.72494  3.29354  2.67741  2.69355  4.24690  2.90347  2.73739  3.18146  2.89801  2.37887  2.77519  2.98518  4.58477  3.61503
          0.02968  3.92780  4.65015  0.61958  0.77255  0.48576  0.95510
     64   3.43673  4.74355  4.44100  4.08388  1.15186  4.24145  3.48438  3.11412  3.94249  2.47114  3.72992  3.96455  4.56520  3.98476  4.02774  3.60443  3.66557  3.04650  3.65639  1.58402     64 f - - -
          2.68618  4.42225  2.77519  2.73123  3.46354  2.40513  3.72494  3.29354  2.67741  2.69355  4.24690  2.90347  2.73739  3.18146  2.89801  2.37887  2.77519  2.98518  4.58477  3.61503
          0.02968  3.92780  4.65015  0.61958  0.77255  0.48576  0.95510
     65   2.73425  4.50431  3.41936  3.32574  4.46723  0.64862  4.44272  4.08021  3.51454  3.72743  4.70355  3.58361  3.89722  3.83430  3.74460  2.90773  3.21978  3.59785  5.54786  4.57096     65 G - - -
          2.68618  4.42225  2.77519  2.73123  3.46354  2.40513  3.72494  3.29354  2.67741  2.69355  4.24690  2.90347  2.73739  3.18146  2.89801  2.37887  2.77519  2.98518  4.58477  3.61503
          0.02968  3.92780  4.65015  0.61958  0.77255  0.48576  0.95510
     66   2.58878  4.40368  2.97167  2.73850  3.39680  3.49018  3.72346  2.89875  2.70062  2.60597  3.51329  3.17385  3.89360  3.03805  2.93543  2.75720  2.82801  2.25849  4.85565  2.46962     66 v - - -
          2.68618  4.42225  2.77519  2.73123  3.46354  2.40513  3.72494  3.29354  2.67741  2.69355  4.24690  2.90347  2.73739  3.18146  2.89801  2.37887  2.77519  2.98518  4.58477  3.61503
          0.02968  3.92780  4.65015  0.61958  0.77255  0.48576  0.95510
     67   2.11894  4.30427  3.20225  2.97799  4.16161  3.04647  4.12034  3.48652  3.03773  3.21683  4.16068  3.25043  1.37622  3.39423  3.34576  2.54349  2.83337  3.08039  5.52006  4.28706     67 p - - -
          2.68618  4.42225  2.77519  2.73123  3.46354  2.40513  3.72494  3.29354  2.67741  2.69355  4.24690  2.90347  2.73739  3.18146  2.89801  2.37887  2.77519  2.98518  4.58477  3.61503
          0.02968  3.92780  4.65015  0.61958  0.77255  0.48576  0.95510
     68   2.04296  4.74936  2.65892  2.33461  4.01064  3.35594  3.62366  3.41936  2.43841  2.81197  3.86024  2.80321  3.57565  2.78687  2.77518  2.61988  2.82500  3.09956  5.28575  3.95574     68 a - - -
          2.68618  4.42225  2.77519  2.73123  3.46354  2.40513  3.72494  3.29354  2.67741  2.69355  4.24690  2.90347  2.73739  3.18146  2.89801  2.37887  2.77519  2.98518  4.58477  3.61503
          0.02968  3.92780  4.65015  0.61958  0.77255  0.48576  0.95510
     69   3.05594  4.86368  3.18018  2.94566  3.32378  3.49452  1.03096  3.76741  2.78722  3.25446  4.30169  3.35277  4.05008  3.31260  3.04963  3.12611  3.36117  3.50148  4.78812  3.27307     69 h - - -
          2.68618  4.42225  2.77519  2.73123  3.46354  2.40513  3.72494  3.29354  2.67741  2.69355  4.24690  2.90347  2.73739  3.18146  2.89801  2.37887  2.77519  2.98518  4.58477  3.61503
          0.02968  3.92780  4.65015  0.61958  0.77255  0.48576  0.95510
     70   3.02262  4.98867  3.20230  2.81338  4.38774  3.50618  3.78990  3.82045  0.96508  3.37346  4.33191  3.23542  4.00259  2.97822  2.44229  3.06097  3.27177  3.52511  5.41965  4.24036     70 k - - -
          2.68618  4.42225  2.77519  2.73123  3.46354  2.40513  3.72494  3.29354  2.67741  2.69355  4.24690  2.90347  2.73739  3.18146  2.89801  2.37887  2.77519  2.98518  4.58477  3.61503
          0.02968  3.92780  4.65015  0.61958  0.77255  0.48576  0.95510
     71   2.74683  4.19247  3.17361  2.56063  4.24009  3.49906  3.57842  3.62716  1.87117  3.16860  4.00176  3.02965  3.87677  2.30063  1.92903  2.76730  2.95306  3.30474  5.32958  4.06761     71 k - - -
          2.68618  4.42225  2.77519  2.73123  3.46354  2.40513  3.72494  3.29354  2.67741  2.69355  4.24690  2.90347  2.73739  3.18146  2.89801  2.37887  2.77519  2.98518  4.58477  3.61503
          0.02968  3.92780  4.65015  0.61958  0.77255  0.48576  0.95510
     72   3.13095  4.48869  4.64133  4.09907  3.21245  4.38491  4.76132  1.75554  3.96272  1.18373  3.02552  4.37383  4.63886  4.17240  4.14868  3.73423  3.37196  1.73072  5.22217  4.08361     72 l - - -
          2.68618  4.42225  2.77519  2.73123  3.46354  2.40513  3.72494  3.29354  2.67741  2.69355  4.24690  2.90347  2.73739  3.18146  2.89801  2.37887  2.77519  2.98518  4.58477  3.61503
          0.02968  3.92780  4.65015  0.61958  0.77255  0.48576  0.95510
     73   3.02262  4.98867  3.20230  2.81338  4.38774  3.50618  3.78990  3.82045  0.96508  3.37346  4.33191  3.23542  4.00259  2.97822  2.44229  3.06097  3.27177  3.52511  5.41965  4.24036     73 k - - -
          2.68618  4.42225  2.77519  2.73123  3.46354  2.40513  3.72494  3.29354  2.67741  2.69355  4.24690  2.90347  2.73739  3.18146  2.89801  2.37887  2.77519  2.98518  4.58477  3.61503
          0.02968  3.92780  4.65015  0.61958  0.77255  0.48576  0.95510
     74   2.49385  4.52090  2.91993  2.62207  4.07999  3.18304  3.84617  3.40789  2.68136  3.15164  4.04053  1.65557  3.78314  3.05795  3.05937  2.59864  2.56940  2.83791  5.41797  4.09324     74 n - - -
          2.68618  4.42225  2.77519  2.73123  3.46354  2.40513  3.72494  3.29354  2.67741  2.69355  4.24690  2.90347  2.73739  3.18146  2.89801  2.37887  2.77519  2.98518  4.58477  3.61503
          0.02968  3.92780  4.65015  0.61958  0.77255  0.48576  0.95510
     75   2.86519  5.21118  2.37963  1.32347  4.48780  3.28407  3.70766  3.96354  2.51039  3.49612  4.37491  2.79145  3.84612  2.54890  2.93664  2.80849  3.13279  3.60601  5.66483  4.27141     75 e - - -
          2.68618  4.42225  2.77519  2.73123  3.46354  2.40513  3.72494  3.29354  2.67741  2.69355  4.24690  2.90347  2.73739  3.18146  2.89801  2.37887  2.77519  2.98518  4.58477  3.61503
          0.02968  3.92780  4.65015  0.61958  0.77255  0.48576  0.95510
     76   3.32886  4.71439  4.31454  4.03953  0.92537  4.00573  3.90200  2.84570  3.94516  2.20301  3.56768  4.08158  4.46306  4.09789  4.05122  3.59597  3.63001  2.84047  4.13464  2.49471     76 f - - -
          2.68618  4.42225  2.77519  2.73123  3.46354  2.40513  3.72494  3.29354  2.67741  2.69355  4.24690  2.90347  2.73739  3.18146  2.89801  2.37887  2.77519  2.98518  4.58477  3.61503
          0.02968  3.92780  4.65015  0.61958  0.77255  0.48576  0.95510
     77   0.93689  4.21980  3.51884  3.31262  4.10752  3.04287  4.32812  3.24133  3.33030  3.12039  4.14612  3.44823  3.78731  3.66639  3.57705  2.56961  2.85079  2.88616  5.52916  4.33555     77 a - - -
          2.68618  4.42225  2.77519  2.73123  3.46354  2.40513  3.72494  3.29354  2.67741  2.69355  4.24690  2.90347  2.73739  3.18146  2.89801  2.37887  2.77519  2.98518  4.58477  3.61503
          0.02968  3.92780  4.65015  0.61958  0.77255  0.48576  0.95510
     78   1.31009  4.12369  3.39489  3.12376  4.18975  2.91883  4.18407  3.51694  3.16784  3.28368  4.14623  3.27535  3.66590  3.46969  3.46611  1.78654  2.68163  3.02835  5.56332  4.34057     78 a - - -
          2.68618  4.42225  2.77519  2.73123  3.46354  2.40513  3.72494  3.29354  2.67741  2.69355  4.24690  2.90347  2.73739  3.18146  2.89801  2.37887  2.77519  2.98518  4.58477  3.61503
          0.02968  3.92780  4.65015  0.61958  0.77255  0.48576  0.95510
     79   2.61617  4.96356  3.00810  2.47182  4.30351  3.44708  3.57779  3.70773  1.95341  3.23589  4.05389  2.96457  3.84685  2.23301  2.16088  2.45690  2.93886  3.36245  5.38895  4.09767     79 k - - -
          2.68618  4.42225  2.77519  2.73123  3.46354  2.40513  3.72494  3.29354  2.67741  2.69355  4.24690  2.90347  2.73739  3.18146  2.89801  2.37887  2.77519  2.98518  4.58477  3.61503
          0.02968  3.92780  4.65015  0.61958  0.77255  0.48576  0.95510
     80   2.35120  4.52883  2.90918  2.54030  4.11335  2.29594  3.77272  3.53074  2.62775  3.15609  3.98298  2.71291  3.74256  2.79071  3.05185  2.34986  2.30805  3.14161  5.40201  4.09904     80 g - - -
          2.68618  4.42225  2.77519  2.73123  3.46354  2.40513  3.72494  3.29354  2.67741  2.69355  4.24690  2.90347  2.73739  3.18146  2.89801  2.37887  2.77519  2.98518  4.58477  3.61503
          0.02968  3.92780  4.65015  0.61958  0.77255  0.48576  0.95510
     81   2.95390  4.39841  4.37769  3.91816  3.43061  4.07717  4.66111  1.90209  3.75045  1.86969  3.33356  4.15767  4.49451  4.08296  3.97259  3.48037  3.24954  1.11701  5.31025  4.04697     81 v - - -
          2.68618  4.42225  2.77519  2.73123  3.46354  2.40513  3.72494  3.29354  2.67741  2.69355  4.24690  2.90347  2.73739  3.18146  2.89801  2.37887  2.77519  2.98518  4.58477  3.61503
          0.02968  3.92780  4.65015  0.61958  0.77255  0.48576  0.95510
     82   3.42810  4.78303  4.17615  3.89585  2.72369  3.79244  3.96846  3.45396  3.61683  2.83933  4.08521  4.03371  4.31477  4.00158  3.73548  3.63128  3.73128  3.34583  0.78075  2.72288     82 w - - -
          2.68618  4.42225  2.77519  2.73123  3.46354  2.40513  3.72494  3.29354  2.67741  2.69355  4.24690  2.90347  2.73739  3.18146  2.89801  2.37887  2.77519  2.98518  4.58477  3.61503
          0.02968  3.92780  4.65015  0.61958  0.77255  0.48576  0.95510
     83   2.88142  5.44884  1.71057  1.50717  4.73234  3.19921  3.71121  4.24807  2.69923  3.74429  4.58153  2.41138  3.80404  2.87126  3.28181  2.77180  3.16276  3.82154  5.90411  4.40501     83 e - - -
          2.68618  4.42225  2.77519  2.73123  3.46354  2.40513  3.72494  3.29354  2.67741  2.69355  4.24690  2.90347  2.73739  3.18146  2.89801  2.37887  2.77519  2.98518  4.58477  3.61503
          0.02968  3.92780  4.65015  0.61958  0.77255  0.48576  0.95510
     84   2.46421  4.50263  2.56228  2.59362  4.21937  3.07909  3.93006  3.69799  2.87801  3.36891  4.23235  3.01205  3.74755  3.15942  3.28864  1.28961  2.87265  3.25853  5.54344  4.21016     84 s - - -
          2.68618  4.42225  2.77519  2.73123  3.46354  2.40513  3.72494  3.29354  2.67741  2.69355  4.24690  2.90347  2.73739  3.18146  2.89801  2.37887  2.77519  2.98518  4.58477  3.61503
          0.02968  3.92780  4.65015  0.61958  0.77255  0.48576  0.95510
     85   3.07417  4.47752  4.41418  4.03205  3.41155  4.12613  4.74990  1.01195  3.86125  1.98627  3.33829  4.26963  4.55202  4.20384  4.05149  3.62676  3.37235  1.84818  5.31382  4.05690     85 i - - -
          2.68618  4.42225  2.77519  2.73123  3.46354  2.40513  3.72494  3.29354  2.67741  2.69355  4.24690  2.90347  2.73739  3.18146  2.89801  2.37887  2.77519  2.98518  4.58477  3.61503
          0.02968  3.92780  4.65015  0.61958  0.77255  0.48576  0.95510
     86   2.98231  5.12767  3.33730  2.70568  4.55546  3.61276  3.57310  3.91002  1.36054  3.35915  4.21930  3.12651  3.98239  2.56691  1.77383  2.97390  3.15218  3.58801  5.41876  4.23147     86 k - - -
          2.68618  4.42225  2.77519  2.73123  3.46354  2.40513  3.72494  3.29354  2.67741  2.69355  4.24690  2.90347  2.73739  3.18146  2.89801  2.37887  2.77519  2.98518  4.58477  3.61503
          0.02968  3.92780  4.65015  0.61958  0.77255  0.48576  0.95510
     87   2.89356  5.28281  1.13733  2.14666  4.60497  3.17641  3.80305  4.18802  2.85566  3.75445  4.64460  2.52916  3.82636  2.99795  3.42740  2.81634  3.21760  3.77360  5.84912  4.37160     87 d - - -
          2.68618  4.42225  2.77519  2.73123  3.46354  2.40513  3.72494  3.29354  2.67741  2.69355  4.24690  2.90347  2.73739  3.18146  2.89801  2.37887  2.77519  2.98518  4.58477  3.61503
          0.02968  3.92780  4.65015  0.61958  0.77255  0.48576  0.95510
     88   2.56674  4.27211  4.27874  3.76098  3.54509  3.98079  4.53598  1.60021  3.66290  2.23132  3.39841  4.01574  4.38645  3.95244  3.91299  3.33139  2.90743  1.33295  5.29327  4.08532     88 v - - -
          2.68618  4.42225  2.77519  2.73123  3.46354  2.40513  3.72494  3.29354  2.67741  2.69355  4.24690  2.90347  2.73739  3.18146  2.89801  2.37887  2.77519  2.98518  4.58477  3.61503
          0.02968  3.92780  4.65015  0.61958  0.77255  0.48576  0.95510
     89   2.68138  4.74918  2.95055  2.57266  4.16445  3.34826  3.71236  3.57560  2.14458  3.17239  4.04031  3.03071  1.86381  2.89399  2.53576  2.74073  2.96181  3.24366  5.37001  4.09398     89 p - - -
          2.68618  4.42225  2.77519  2.73123  3.46354  2.40513  3.72494  3.29354  2.67741  2.69355  4.24690  2.90347  2.73739  3.18146  2.89801  2.37887  2.77519  2.98518  4.58477  3.61503
          0.02968  3.92780  4.65015  0.61958  0.77255  0.48576  0.95510
     90   2.44260  4.28779  3.47729  3.23182  4.01780  3.12524  4.24491  3.15167  3.17589  3.01320  4.06016  3.43236  3.83334  3.56794  3.43194  2.64448  1.08149  2.84074  5.45074  4.23443     90 t - - -
          2.68618  4.42225  2.77519  2.73123  3.46354  2.40513  3.72494  3.29354  2.67741  2.69355  4.24690  2.90347  2.73739  3.18146  2.89801  2.37887  2.77519  2.98518  4.58477  3.61503
          0.02968  3.92780  4.65015  0.61958  0.77255  0.48576  0.95510
     91   2.44803  1.95411  4.12058  3.65694  3.58522  3.36673  4.34730  2.33437  3.51103  2.46392  3.52622  3.71973  3.98657  3.79271  3.71538  2.77952  2.64917  1.79125  5.18941  3.98561     91 v - - -
          2.68618  4.42225  2.77519  2.73123  3.46354  2.40513  3.72494  3.29354  2.67741  2.69355  4.24690  2.90347  2.73739  3.18146  2.89801  2.37887  2.77519  2.98518  4.58477  3.61503
          0.02968  3.92780  4.65015  0.61958  0.77255  0.48576  0.95510
     92   2.73425  4.50431  3.41936  3.32574  4.46723  0.64862  4.44272  4.08021  3.51454  3.72743  4.70355  3.58361  3.89722  3.83430  3.74460  2.90773  3.21978  3.59785  5.54786  4.57096     92 G - - -
          2.68618  4.42225  2.77519  2.73123  3.46354  2.40513  3.72494  3.29354  2.67741  2.69355  4.24690  2.90347  2.73739  3.18146  2.89801  2.37887  2.77519  2.98518  4.58477  3.61503
          0.02968  3.92780  4.65015  0.61958  0.77255  0.48576  0.95510
     93   2.92576  4.37403  4.40740  3.96229  3.51388  4.05151  4.72950  1.79436  3.81156  2.10615  3.39664  4.18036  4.49680  4.14222  4.03605  3.46407  3.23544  1.04440  5.39817  4.13779     93 v - - -
          2.68618  4.42225  2.77519  2.73123  3.46354  2.40513  3.72494  3.29354  2.67741  2.69355  4.24690  2.90347  2.73739  3.18146  2.89801  2.37887  2.77519  2.98518  4.58477  3.61503
          0.02968  3.92780  4.65015  0.61958  0.77255  0.48576  0.95510
     94   3.18719  4.54093  4.65973  4.13714  3.15733  4.41661  4.76512  1.59301  3.96131  1.14446  2.99679  4.40923  4.66566  4.18837  4.13337  3.78540  3.42856  1.98551  5.18607  4.01917     94 l - - -
          2.68618  4.42225  2.77519  2.73123  3.46354  2.40513  3.72494  3.29354  2.67741  2.69355  4.24690  2.90347  2.73739  3.18146  2.89801  2.37887  2.77519  2.98518  4.58477  3.61503
          0.02968  3.92780  4.65015  0.61958  0.77255  0.48576  0.95510
     95   2.75452  4.92496  2.93156  2.29833  4.31287  2.82223  3.63730  3.71669  2.19867  3.26453  4.10591  2.98685  3.86530  2.78963  1.68154  2.77059  2.99420  3.37493  5.41725  4.14047     95 r - - -
          2.68618  4.42225  2.77519  2.73123  3.46354  2.40513  3.72494  3.29354  2.67741  2.69355  4.24690  2.90347  2.73739  3.18146  2.89801  2.37887  2.77519  2.98518  4.58477  3.61503
          0.02968  3.92780  4.65015  0.61958  0.77255  0.48576  0.95510
     96   2.96690  4.97064  3.36715  2.81052  4.14217  3.57519  3.30622  3.77626  2.02224  3.26409  4.17600  3.20504  3.99893  2.83522  1.22498  3.00268  3.17682  3.47919  5.25285  3.97763     96 r - - -
          2.68618  4.42225  2.77519  2.73123  3.46354  2.40513  3.72494  3.29354  2.67741  2.69355  4.24690  2.90347  2.73739  3.18146  2.89801  2.37887  2.77519  2.98518  4.58477  3.61503
          0.02968  3.92780  4.65015  0.61958  0.77255  0.48576  0.95510
     97   3.04914  5.18584  0.84185  2.36991  4.57030  3.25267  3.97997  4.17109  3.07458  3.76956  4.74883  2.92908  3.90937  3.21918  3.59834  3.00523  3.38887  3.80437  5.72816  4.43402     97 d - - -
          2.68618  4.42225  2.77519  2.73123  3.46354  2.40513  3.72494  3.29354  2.67741  2.69355  4.24690  2.90347  2.73739  3.18146  2.89801  2.37887  2.77519  2.98518  4.58477  3.61503
          0.02968  3.92780  4.65015  0.61958  0.77255  0.48576  0.95510
     98   2.90076  5.28100  2.14543  1.16898  4.59157  3.23222  3.76550  4.06460  2.71588  3.63633  4.51730  2.74935  3.83852  2.94467  3.23031  2.82642  3.19092  3.68744  5.78219  4.36238     98 e - - -
          2.68618  4.42225  2.77519  2.73123  3.46354  2.40513  3.72494  3.29354  2.67741  2.69355  4.24690  2.90347  2.73739  3.18146  2.89801  2.37887  2.77519  2.98518  4.58477  3.61503
          0.02968  3.92780  4.65015  0.61958  0.77255  0.48576  0.95510
     99   2.19983  4.80234  2.89097  2.28488  4.07060  3.37589  3.59981  3.48537  2.23703  3.07756  3.89473  2.79718  3.78911  2.65747  2.68526  2.42524  2.83240  3.03048  5.30653  3.97757     99 a - - -
          2.68618  4.42225  2.77519  2.73123  3.46354  2.40513  3.72494  3.29354  2.67741  2.69355  4.24690  2.90347  2.73739  3.18146  2.89801  2.37887  2.77519  2.98518  4.58477  3.61503
          0.02968  3.92780  4.65015  0.61958  0.77255  0.48576  0.95510
    100   2.69338  4.98066  3.12940  2.59439  4.37255  3.49988  3.59952  3.75278  1.90659  3.27128  4.11632  2.73521  3.90952  2.74281  1.60052  2.83780  3.03627  3.42184  5.39462  4.15333    100 r - - -
          2.68618  4.42225  2.77519  2.73123  3.46354  2.40513  3.72494  3.29354  2.67741  2.69355  4.24690  2.90347  2.73739  3.18146  2.89801  2.37887  2.77519  2.98518  4.58477  3.61503
          0.02968  3.92780  4.65015  0.61958  0.77255  0.48576  0.95510
    101   2.73892  4.89770  2.95088  2.52613  4.33042  2.45627  3.64964  3.73764  1.58681  3.28375  4.12515  2.99844  3.86150  2.80305  2.41016  2.76156  2.99068  3.38551  5.42962  4.15635    101 k - - -
          2.68618  4.42225  2.77519  2.73123  3.46354  2.40513  3.72494  3.29354  2.67741  2.69355  4.24690  2.90347  2.73739  3.18146  2.89801  2.37887  2.77519  2.98518  4.58477  3.61503
          0.02968  3.92780  4.65015  0.61958  0.77255  0.48576  0.95510
    102   3.04227  4.38645  4.66578  4.17099  3.49614  4.33750  4.90006  1.29493  4.05088  2.00524  3.31412  4.40475  4.66813  4.32489  4.25967  3.72224  3.31204  1.29620  5.44953  4.24246    102 i - - -
          2.68618  4.42225  2.77519  2.73123  3.46354  2.40513  3.72494  3.29354  2.67741  2.69355  4.24690  2.90347  2.73739  3.18146  2.89801  2.37887  2.77519  2.98518  4.58477  3.61503
          0.02968  3.92780  4.65015  0.61958  0.77255  0.48576  0.95510
    103   2.99910  4.37902  4.56111  4.07650  3.51011  4.23765  4.82795  1.59593  3.94819  2.05152  3.34775  4.31280  4.60619  4.24451  4.16957  3.62649  3.27985  1.09226  5.43289  4.20605    103 v - - -
          2.68618  4.42225  2.77519  2.73123  3.46354  2.40513  3.72494  3.29354  2.67741  2.69355  4.24690  2.90347  2.73739  3.18146  2.89801  2.37887  2.77519  2.98518  4.58477  3.61503
          0.02968  3.92780  4.65015  0.61958  0.77255  0.48576  0.95510
    104   2.86617  5.19020  2.43975  1.34127  4.50855  3.30669  3.69947  3.93656  2.21753  3.49056  4.35814  2.81847  3.85396  2.86271  2.85041  2.81593  3.12655  3.58059  5.64742  4.28181    104 e - - -
          2.68618  4.42225  2.77519  2.73123  3.46354  2.40513  3.72494  3.29354  2.67741  2.69355  4.24690  2.90347  2.73739  3.18146  2.89801  2.37887  2.77519  2.98518  4.58477  3.61503
          0.02968  3.92780  4.65015  0.61958  0.77255  0.48576  0.95510
    105   3.07417  4.47752  4.41418  4.03205  3.41155  4.12613  4.74990  1.01195  3.86125  1.98627  3.33829  4.26963  4.55202  4.20384  4.05149  3.62676  3.37235  1.84818  5.31382  4.05690    105 i - - -
          2.68618  4.42225  2.77519  2.73123  3.46354  2.40513  3.72494  3.29354  2.67741  2.69355  4.24690  2.90347  2.73739  3.18146  2.89801  2.37887  2.77519  2.98518  4.58477  3.61503
          0.02968  3.92780  4.65015  0.61958  0.77255  0.48576  0.95510
    106   1.97688  4.20979  3.21743  3.05228  4.32334  1.23279  4.21842  3.69545  3.21218  3.43752  4.31396  3.25772  3.69458  3.50623  3.51231  2.44820  2.77055  3.17687  5.64678  4.44275    106 g - - -
          2.68618  4.42225  2.77519  2.73123  3.46354  2.40513  3.72494  3.29354  2.67741  2.69355  4.24690  2.90347  2.73739  3.18146  2.89801  2.37887  2.77519  2.98518  4.58477  3.61503
          0.02968  3.92780  4.65015  0.61958  0.77255  0.48576  0.95510
    107   2.41812  4.42556  3.76708  3.35076  2.88402  3.56774  3.86223  2.94984  3.10876  2.53189  3.63295  3.57921  4.08062  3.51232  3.33180  3.00491  3.09426  2.77476  1.54745  2.95063    107 w - - -
          2.68618  4.42225  2.77519  2.73123  3.46354  2.40513  3.72494  3.29354  2.67741  2.69355  4.24690  2.90347  2.73739  3.18146  2.89801  2.37887  2.77519  2.98518  4.58477  3.61503
          0.02968  3.92780  4.65015  0.61958  0.77255  0.48576  0.95510
    108   2.82530  4.57355  3.43843  3.28537  4.27596  3.25792  4.35836  3.83549  3.34738  3.45638  4.50854  3.58655  0.73091  3.73448  3.58673  2.99450  3.27120  3.47457  5.44746  4.39735    108 p - - -
          2.68618  4.42225  2.77519  2.73123  3.46354  2.40513  3.72494  3.29354  2.67741  2.69355  4.24690  2.90347  2.73739  3.18146  2.89801  2.37887  2.77519  2.98518  4.58477  3.61503
          0.02968  3.92780  4.65015  0.61958  0.77255  0.48576  0.95510
    109   2.85172  4.37896  4.20184  3.86663  3.59057  3.78106  4.65880  2.04793  3.73525  2.26797  3.54728  4.04759  4.33845  4.09105  3.94243  3.28803  3.21189  0.95796  5.38437  4.11944    109 v - - -
          2.68618  4.42225  2.77519  2.73123  3.46354  2.40513  3.72494  3.29354  2.67741  2.69355  4.24690  2.90347  2.73739  3.18146  2.89801  2.37887  2.77519  2.98518  4.58477  3.61503
          0.02968  3.92780  4.65015  0.61958  0.77255  0.48576  0.95510
    110   2.73425  4.50431  3.41936  3.32574  4.46723  0.64862  4.44272  4.08021  3.51454  3.72743  4.70355  3.58361  3.89722  3.83430  3.74460  2.90773  3.21978  3.59785  5.54786  4.57096    110 G - - -
          2.68618  4.42225  2.77519  2.73123  3.46354  2.40513  3.72494  3.29354  2.67741  2.69355  4.24690  2.90347  2.73739  3.18146  2.89801  2.37887  2.77519  2.98518  4.58477  3.61503
          0.02968  3.92780  4.65015  0.61958  0.77255  0.48576  0.95510
    111   2.85172  4.37896  4.20184  3.86663  3.59057  3.78106  4.65880  2.04793  3.73525  2.26797  3.54728  4.04759  4.33845  4.09105  3.94243  3.28803  3.21189  0.95796  5.38437  4.11944    111 v - - -
          2.68618  4.42225  2.77519  2.73123  3.46354  2.40513  3.72494  3.29354  2.67741  2.69355  4.24690  2.90347  2.73739  3.18146  2.89801  2.37887  2.77519  2.98518  4.58477  3.61503
          0.02968  3.92780  4.65015  0.61958  0.77255  0.48576  0.95510
    112   3.09573  4.42244  4.70752  4.17494  3.35704  4.41670  4.85371  1.35826  4.05432  1.60866  3.16587  4.42923  4.68223  4.28251  4.24628  3.77462  3.34271  1.51842  5.33841  4.17379    112 i - - -
          2.68618  4.42225  2.77519  2.73123  3.46354  2.40513  3.72494  3.29354  2.67741  2.69355  4.24690  2.90347  2.73739  3.18146  2.89801  2.37887  2.77519  2.98518  4.58477  3.61503
          0.02968  3.92780  4.65015  0.61958  0.77255  0.48576  0.95510
    113   1.97922  2.68467  4.00636  3.48674  3.48293  3.49133  4.21286  2.20702  3.38492  2.40059  3.42139  3.66651  4.02335  3.65278  3.62608  2.85642  2.84326  1.81839  5.05666  3.85394    113 v - - -
          2.68618  4.42225  2.77519  2.73123  3.46354  2.40513  3.72494  3.29354  2.67741  2.69355  4.24690  2.90347  2.73739  3.18146  2.89801  2.37887  2.77519  2.98518  4.58477  3.61503
          0.02968  3.92780  4.65015  0.61958  0.77255  0.48576  0.95510
    114   1.15957  4.14414  3.36405  3.13097  4.23734  2.28245  4.21557  3.56102  3.21535  3.32944  4.19696  3.28869  3.67773  3.50779  3.50917  2.40699  2.71285  3.06656  5.59075  4.39104    114 a - - -
          2.68618  4.42225  2.77519  2.73123  3.46354  2.40513  3.72494  3.29354  2.67741  2.69355  4.24690  2.90347  2.73739  3.18146  2.89801  2.37887  2.77519  2.98518  4.58477  3.61503
          0.02968  3.92780  4.65015  0.61958  0.77255  0.48576  0.95510
    115   3.21732  4.66316  4.27829  3.91834  3.15689  4.05237  4.55671  2.36392  3.68555  0.80999  3.16249  4.18845  4.47819  4.04064  3.85258  3.62961  3.50904  2.41562  5.05631  3.79242    115 l - - -
          2.68618  4.42225  2.77519  2.73123  3.46354  2.40513  3.72494  3.29354  2.67741  2.69355  4.24690  2.90347  2.73739  3.18146  2.89801  2.37887  2.77519  2.98518  4.58477  3.61503
          0.02968  3.92780  4.65015  0.61958  0.77255  0.48576  0.95510
    116   2.22431  3.66677  3.62941  3.11349  3.60833  3.28311  3.99988  2.47346  3.03528  2.63099  3.55634  3.37819  3.84539  3.34115  3.34618  2.51596  1.82947  2.46809  5.07627  3.85780    116 t - - -
          2.68618  4.42225  2.77519  2.73123  3.46354  2.40513  3.72494  3.29354  2.67741  2.69355  4.24690  2.90347  2.73739  3.18146  2.89801  2.37887  2.77519  2.98518  4.58477  3.61503
          0.02968  3.92780  4.65015  0.61958  0.77255  0.48576  0.95510
    117   2.82530  4.57355  3.43843  3.28537  4.27596  3.25792  4.35836  3.83549  3.34738  3.45638  4.50854  3.58655  0.73091  3.73448  3.58673  2.99450  3.27120  3.47457  5.44746  4.39735    117 p - - -
          2.68618  4.42225  2.77519  2.73123  3.46354  2.40513  3.72494  3.29354  2.67741  2.69355  4.24690  2.90347  2.73739  3.18146  2.89801  2.37887  2.77519  2.98518  4.58477  3.61503
          0.02968  3.92780  4.65015  0.61958  0.77255  0.48576  0.95510
    118   2.34236  4.26353  3.25463  3.07288  4.13143  2.99239  4.18125  3.66148  3.15037  3.37742  4.29884  3.28887  3.73573  3.49535  3.43476  1.01062  2.82662  3.18448  5.49948  4.21522    118 s - - -
          2.68618  4.42225  2.77519  2.73123  3.46354  2.40513  3.72494  3.29354  2.67741  2.69355  4.24690  2.90347  2.73739  3.18146  2.89801  2.37887  2.77519  2.98518  4.58477  3.61503
          0.02968  3.92780  4.65015  0.61958  0.77255  0.48576  0.95510
    119   2.44260  4.28779  3.47729  3.23182  4.01780  3.12524  4.24491  3.15167  3.17589  3.01320  4.06016  3.43236  3.83334  3.56794  3.43194  2.64448  1.08149  2.84074  5.45074  4.23443    119 t - - -
          2.68618  4.42225  2.77519  2.73123  3.46354  2.40513  3.72494  3.29354  2.67741  2.69355  4.24690  2.90347  2.73739  3.18146  2.89801  2.37887  2.77519  2.98518  4.58477  3.61503
          0.02968  3.92780  4.65015  0.61958  0.77255  0.48576  0.95510
    120   2.76938  4.76784  2.73917  2.63019  4.14003  3.22113  3.96582  3.86226  2.87410  3.50285  4.45774  1.06374  3.87568  3.23863  3.23067  2.83444  3.15304  3.47889  5.43960  4.08436    120 n - - -
          2.68618  4.42225  2.77519  2.73123  3.46354  2.40513  3.72494  3.29354  2.67741  2.69355  4.24690  2.90347  2.73739  3.18146  2.89801  2.37887  2.77519  2.98518  4.58477  3.61503
          0.02968  3.92780  4.65015  0.61958  0.77255  0.48576  0.95510
    121   2.82530  4.57355  3.43843  3.28537  4.27596  3.25792  4.35836  3.83549  3.34738  3.45638  4.50854  3.58655  0.73091  3.73448  3.58673  2.99450  3.27120  3.47457  5.44746  4.39735    121 p - - -
          2.68618  4.42225  2.77519  2.73123  3.46354  2.40513  3.72494  3.29354  2.67741  2.69355  4.24690  2.90347  2.73739  3.18146  2.89801  2.37887  2.77519  2.98518  4.58477  3.61503
          0.02968  3.92780  4.65015  0.61958  0.77255  0.48576  0.95510
    122   2.37981  4.30454  3.18164  2.91776  4.04503  3.08167  4.03244  3.34543  2.91453  3.14485  4.05716  2.90948  3.76247  3.30268  3.22364  2.54386  1.33594  2.96790  5.42565  4.14956    122 t - - -
          2.68618  4.42225  2.77519  2.73123  3.46354  2.40513  3.72494  3.29354  2.67741  2.69355  4.24690  2.90347  2.73739  3.18146  2.89801  2.37887  2.77519  2.98518  4.58477  3.61503
          0.02968  3.92780  4.65015  0.61958  0.77255  0.48576  0.95510
    123   2.34236  4.26353  3.25463  3.07288  4.13143  2.99239  4.18125  3.66148  3.15037  3.37742  4.29884  3.28887  3.73573  3.49535  3.43476  1.01062  2.82662  3.18448  5.49948  4.21522    123 s - - -
          2.68618  4.42225  2.77519  2.73123  3.46354  2.40513  3.72494  3.29354  2.67741  2.69355  4.24690  2.90347  2.73739  3.18146  2.89801  2.37887  2.77519  2.98518  4.58477  3.61503
          0.02968  3.92780  4.65015  0.61958  0.77255  0.48576  0.95510
    124   2.44260  4.28779  3.47729  3.23182  4.01780  3.12524  4.24491  3.15167  3.17589  3.01320  4.06016  3.43236  3.83334  3.56794  3.43194  2.64448  1.08149  2.84074  5.45074  4.23443    124 t - - -
          2.68618  4.42225  2.77519  2.73123  3.46354  2.40513  3.72494  3.29354  2.67741  2.69355  4.24690  2.90347  2.73739  3.18146  2.89801  2.37887  2.77519  2.98518  4.58477  3.61503
          0.02968  3.92780  4.65015  0.61958  0.77255  0.48576  0.95510
    125   0.93689  4.21980  3.51884  3.31262  4.10752  3.04287  4.32812  3.24133  3.33030  3.12039  4.14612  3.44823  3.78731  3.66639  3.57705  2.56961  2.85079  2.88616  5.52916  4.33555    125 a - - -
          2.68618  4.42225  2.77519  2.73123  3.46354  2.40513  3.72494  3.29354  2.67741  2.69355  4.24690  2.90347  2.73739  3.18146  2.89801  2.37887  2.77519  2.98518  4.58477  3.61503
          0.02968  3.92780  4.65015  0.61958  0.77255  0.48576  0.95510
    126   3.06677  4.41708  4.63424  4.09664  3.32868  4.34795  4.77716  1.25480  3.96739  1.79968  2.74474  4.35508  4.62778  4.20132  4.16257  3.69984  3.31454  1.66674  5.29001  4.13468    126 i - - -
          2.68618  4.42225  2.77519  2.73123  3.46354  2.40513  3.72494  3.29354  2.67741  2.69355  4.24690  2.90347  2.73739  3.18146  2.89801  2.37887  2.77519  2.98518  4.58477  3.61503
          0.02968  3.92780  4.65015  0.61958  0.77255  0.48576  0.95510
    127   3.46271  4.75784  4.45911  4.10699  1.23789  4.25627  3.46196  3.15854  3.96465  2.51689  3.76967  3.96648  4.57679  3.99386  4.04297  3.61751  3.68943  3.08360  3.62793  1.41937    127 f - - -
          2.68618  4.42225  2.77519  2.73123  3.46354  2.40513  3.72494  3.29354  2.67741  2.69355  4.24690  2.90347  2.73739  3.18146  2.89801  2.37887  2.77519  2.98518  4.58477  3.61503
          0.02968  3.92780  4.65015  0.61958  0.77255  0.48576  0.95510
    128   3.02262  4.98867  3.20230  2.81338  4.38774  3.50618  3.78990  3.82045  0.96508  3.37346  4.33191  3.23542  4.00259  2.97822  2.44229  3.06097  3.27177  3.52511  5.41965  4.24036    128 k - - -
          2.68618  4.42225  2.77519  2.73123  3.46354  2.40513  3.72494  3.29354  2.67741  2.69355  4.24690  2.90347  2.73739  3.18146  2.89801  2.37887  2.77519  2.98518  4.58477  3.61503
          0.02968  3.92780  4.65015  0.61958  0.77255  0.48576  0.95510
    129   2.48024  4.30334  4.35634  3.84901  3.52496  4.04499  4.61630  1.37016  3.74502  2.15211  3.36782  4.09633  4.44347  4.03208  3.98513  3.40604  3.14859  1.50710  5.32955  4.12456    129 i - - -
          2.68618  4.42225  2.77519  2.73123  3.46354  2.40513  3.72494  3.29354  2.67741  2.69355  4.24690  2.90347  2.73739  3.18146  2.89801  2.37887  2.77519  2.98518  4.58477  3.61503
          0.02968  3.92780  4.65015  0.61958  0.77255  0.48576  0.95510
    130   3.21732  4.66316  4.27829  3.91834  3.15689  4.05237  4.55671  2.36392  3.68555  0.80999  3.16249  4.18845  4.47819  4.04064  3.85258  3.62961  3.50904  2.41562  5.05631  3.79242    130 l - - -
          2.68618  4.42225  2.77519  2.73123  3.46354  2.40513  3.72494  3.29354  2.67741  2.69355  4.24690  2.90347  2.73739  3.18146  2.89801  2.37887  2.77519  2.98518  4.58477  3.61503
          0.02968  3.92780  4.65015  0.61958  0.77255  0.48576  0.95510
    131   2.91542  4.37993  4.27844  3.85341  3.48274  4.00597  4.63788  1.15068  3.69021  2.06998  3.35754  4.09554  4.44827  4.03982  3.91115  3.41955  2.96689  1.79664  5.34251  4.10916    131 i - - -
          2.68618  4.42225  2.77519  2.73123  3.46354  2.40513  3.72494  3.29354  2.67741  2.69355  4.24690  2.90347  2.73739  3.18146  2.89801  2.37887  2.77519  2.98518  4.58477  3.61503
          0.02968  3.92780  4.65015  0.61958  0.77255  0.48576  0.95510
    132   1.76284  4.14503  3.26703  3.02496  4.29458  1.61290  4.15902  3.70095  3.14738  3.39605  4.22104  3.21546  3.64589  3.42451  3.47265  2.08569  2.67736  3.14772  5.63069  4.40978    132 g - - -
          2.68618  4.42225  2.77519  2.73123  3.46354  2.40513  3.72494  3.29354  2.67741  2.69355  4.24690  2.90347  2.73739  3.18146  2.89801  2.37887  2.77519  2.98518  4.58477  3.61503
          0.02968  3.92780  4.65015  0.61958  0.77255  0.48576  0.95510
    133   2.67576  4.32232  4.31333  3.84643  3.57606  3.96051  4.64887  1.79755  3.72129  2.19272  3.42862  4.07466  4.41745  4.04176  3.96322  3.35165  3.15558  1.11056  5.40110  4.17282    133 v - - -
          2.68618  4.42225  2.77519  2.73123  3.46354  2.40513  3.72494  3.29354  2.67741  2.69355  4.24690  2.90347  2.73739  3.18146  2.89801  2.37887  2.77519  2.98518  4.58477  3.61503
          0.02968  3.92780  4.65015  0.61958  0.77255  0.48576  0.95510
    134   3.02262  4.98867  3.20230  2.81338  4.38774  3.50618  3.78990  3.82045  0.96508  3.37346  4.33191  3.23542  4.00259  2.97822  2.44229  3.06097  3.27177  3.52511  5.41965  4.24036    134 k - - -
          2.68618  4.42225  2.77519  2.73123  3.46354  2.40513  3.72494  3.29354  2.67741  2.69355  4.24690  2.90347  2.73739  3.18146  2.89801  2.37887  2.77519  2.98518  4.58477  3.61503
          0.02968  3.92780  4.65015  0.61958  0.77255  0.48576  0.95510
    135   0.93689  4.21980  3.51884  3.31262  4.10752  3.04287  4.32812  3.24133  3.33030  3.12039  4.14612  3.44823  3.78731  3.66639  3.57705  2.56961  2.85079  2.88616  5.52916  4.33555    135 a - - -
          2.68618  4.42225  2.77519  2.73123  3.46354  2.40513  3.72494  3.29354  2.67741  2.69355  4.24690  2.90347  2.73739  3.18146  2.89801  2.37887  2.77519  2.98518  4.58477  3.61503
          0.02968  3.92780  4.65015  0.61958  0.77255  0.48576  0.95510
    136   3.06790  4.90332  3.56420  3.06366  4.27191  3.54539  3.86448  3.81738  2.25989  3.32326  4.32192  3.41921  4.04521  3.08200  0.89715  3.14936  3.33005  3.53892  5.33249  4.18718    136 r - - -
          2.68618  4.42225  2.77519  2.73123  3.46354  2.40513  3.72494  3.29354  2.67741  2.69355  4.24690  2.90347  2.73739  3.18146  2.89801  2.37887  2.77519  2.98518  4.58477  3.61503
          0.02968  3.92780  4.65015  0.61958  0.77255  0.48576  0.95510
    137   2.77711  5.01411  2.22957  2.28095  4.37999  3.19710  3.80004  3.96129  2.75035  3.55842  4.43613  1.35990  3.82073  3.00137  3.22942  2.76111  3.10669  3.56375  5.64726  4.22655    137 n - - -
          2.68618  4.42225  2.77519  2.73123  3.46354  2.40513  3.72494  3.29354  2.67741  2.69355  4.24690  2.90347  2.73739  3.18146  2.89801  2.37887  2.77519  2.98518  4.58477  3.61503
          0.02968  3.92780  4.65015  0.61958  0.77255  0.48576  0.95510
    138   1.20784  4.14510  3.35382  3.11845  4.24357  2.15927  4.20881  3.57649  3.20766  3.33644  4.19936  3.28075  3.67454  3.49771  3.50572  2.40263  2.70952  3.07625  5.59425  4.39304    138 a - - -
          2.68618  4.42225  2.77519  2.73123  3.46354  2.40513  3.72494  3.29354  2.67741  2.69355  4.24690  2.90347  2.73739  3.18146  2.89801  2.37887  2.77519  2.98518  4.58477  3.61503
          0.02968  3.92780  4.65015  0.61958  0.77255  0.48576  0.95510
    139   2.84632  3.36685  4.49310  3.96373  3.48628  4.05790  4.62188  1.64476  3.84984  2.17318  3.35434  4.15640  4.44759  4.10608  4.05221  3.41647  3.12286  1.21829  5.25815  4.05030    139 v - - -
          2.68618  4.42225  2.77519  2.73123  3.46354  2.40513  3.72494  3.29354  2.67741  2.69355  4.24690  2.90347  2.73739  3.18146  2.89801  2.37887  2.77519  2.98518  4.58477  3.61503
          0.02968  3.92780  4.65015  0.61958  0.77255  0.48576  0.95510
    140   3.02239  4.37943  4.62298  4.13032  3.50941  4.29884  4.87053  1.47640  4.00937  2.03498  3.33426  4.36619  4.64363  4.29248  4.22503  3.68348  3.29572  1.14841  5.44647  4.23088    140 v - - -
          2.68618  4.42225  2.77519  2.73123  3.46354  2.40513  3.72494  3.29354  2.67741  2.69355  4.24690  2.90347  2.73739  3.18146  2.89801  2.37887  2.77519  2.98518  4.58477  3.61503
          0.02968  3.92780  4.65015  0.61958  0.77255  0.48576  0.95510
    141   2.99987  4.37903  4.56305  4.07813  3.51012  4.23969  4.82927  1.59279  3.95008  2.05101  3.34731  4.31447  4.60742  4.24598  4.17133  3.62835  3.28035  1.09343  5.43334  4.20687    141 v - - -
          2.68618  4.42225  2.77519  2.73123  3.46354  2.40513  3.72494  3.29354  2.67741  2.69355  4.24690  2.90347  2.73739  3.18146  2.89801  2.37887  2.77519  2.98518  4.58477  3.61503
          0.02968  3.92780  4.65015  0.61958  0.77255  0.48576  0.95510
    142   1.20728  4.12199  3.54768  3.22081  4.01938  3.00067  4.20037  3.13774  3.18697  3.04444  3.97803  3.35582  3.72412  3.50771  3.46810  2.31209  2.70847  2.55419  5.46103  4.23497    142 a - - -
          2.68618  4.42225  2.77519  2.73123  3.46354  2.40513  3.72494  3.29354  2.67741  2.69355  4.24690  2.90347  2.73739  3.18146  2.89801  2.37887  2.77519  2.98518  4.58477  3.61503
          0.02968  3.92780  4.65015  0.61958  0.77255  0.48576  0.95510
    143   2.82530  4.57355  3.43843  3.28537  4.27596  3.25792  4.35836  3.83549  3.34738  3.45638  4.50854  3.58655  0.73091  3.73448  3.58673  2.99450  3.27120  3.47457  5.44746  4.39735    143 p - - -
          2.68618  4.42225  2.77519  2.73123  3.46354  2.40513  3.72494  3.29354  2.67741  2.69355  4.24690  2.90347  2.73739  3.18146  2.89801  2.37887  2.77519  2.98518  4.58477  3.61503
          0.02968  3.92780  4.65015  0.61958  0.77255  0.48576  0.95510
    144   3.05594  4.86368  3.18018  2.94566  3.32378  3.49452  1.03096  3.76741  2.78722  3.25446  4.30169  3.35277  4.05008  3.31260  3.04963  3.12611  3.36117  3.50148  4.78812  3.27307    144 h - - -
          2.68618  4.42225  2.77519  2.73123  3.46354  2.40513  3.72494  3.29354  2.67741  2.69355  4.24690  2.90347  2.73739  3.18146  2.89801  2.37887  2.77519  2.98518  4.58477  3.61503
          0.02968  3.92780  4.65015  0.61958  0.77255  0.48576  0.95510
    145   2.82530  4.57355  3.43843  3.28537  4.27596  3.25792  4.35836  3.83549  3.34738  3.45638  4.50854  3.58655  0.73091  3.73448  3.58673  2.99450  3.27120  3.47457  5.44746  4.39735    145 p - - -
          2.68618  4.42225  2.77519  2.73123  3.46354  2.40513  3.72494  3.29354  2.67741  2.69355  4.24690  2.90347  2.73739  3.18146  2.89801  2.37887  2.77519  2.98518  4.58477  3.61503
          0.02968  3.92780  4.65015  0.61958  0.77255  0.48576  0.95510
    146   2.25189  4.17588  3.39058  3.06102  4.07715  2.99225  4.10603  3.36305  3.04014  3.15026  4.04406  3.26455  3.70307  3.38052  3.34951  1.29451  2.51265  2.71029  5.47029  4.22164    146 s - - -
          2.68618  4.42225  2.77519  2.73123  3.46354  2.40513  3.72494  3.29354  2.67741  2.69355  4.24690  2.90347  2.73739  3.18146  2.89801  2.37887  2.77519  2.98518  4.58477  3.61503
          0.02968  3.92780  4.65015  0.61958  0.77255  0.48576  0.95510
    147   1.08351  4.13286  3.42052  3.19066  4.14738  2.94254  4.23504  3.37504  3.22237  3.22592  4.14210  3.32213  3.69715  3.54223  3.49415  2.27495  2.71808  2.93872  5.55787  4.32552    147 a - - -
          2.68618  4.42225  2.77519  2.73123  3.46354  2.40513  3.72494  3.29354  2.67741  2.69355  4.24690  2.90347  2.73739  3.18146  2.89801  2.37887  2.77519  2.98518  4.58477  3.61503
          0.02968  3.92780  4.65015  0.61958  0.77255  0.48576  0.95510
    148   2.41687  4.75272  3.09197  2.51826  4.02537  3.44126  3.60704  3.22235  2.03797  3.01586  3.85287  2.87893  3.83361  2.76777  2.15107  2.68711  2.86264  2.95143  5.24739  3.96016    148 k - - -
          2.68618  4.42225  2.77519  2.73123  3.46354  2.40513  3.72494  3.29354  2.67741  2.69355  4.24690  2.90347  2.73739  3.18146  2.89801  2.37887  2.77519  2.98518  4.58477  3.61503
          0.02968  3.92780  4.65015  0.61958  0.77255  0.48576  0.95510
    149   2.45296  4.86596  2.95877  2.43822  4.19994  3.20006  3.59329  3.61113  1.93084  3.17173  3.98535  2.72525  3.80988  2.73374  2.31728  2.65838  2.66450  3.26514  5.36062  4.04863    149 k - - -
          2.68618  4.42225  2.77519  2.73123  3.46354  2.40513  3.72494  3.29354  2.67741  2.69355  4.24690  2.90347  2.73739  3.18146  2.89801  2.37887  2.77519  2.98518  4.58477  3.61503
          0.02968  3.92780  4.65015  0.61958  0.77255  0.48576  0.95510
    150   2.04835  1.74758  3.85525  3.48496  3.89861  2.95520  4.27162  3.14847  3.37345  2.98731  3.88539  3.45759  3.69614  3.65750  3.58945  1.92325  2.64945  2.75511  5.34782  4.15613    150 c - - -
          2.68618  4.42225  2.77519  2.73123  3.46354  2.40513  3.72494  3.29354  2.67741  2.69355  4.24690  2.90347  2.73739  3.18146  2.89801  2.37887  2.77519  2.98518  4.58477  3.61503
          0.02968  3.92780  4.65015  0.61958  0.77255  0.48576  0.95510
    151   2.13221  4.16338  3.39331  3.09700  4.09590  2.99289  4.14154  3.29757  3.08030  3.13957  4.04048  3.28558  3.71189  3.42518  3.37355  2.29901  1.35489  2.89221  5.49253  4.26646    151 t - - -
          2.68618  4.42225  2.77519  2.73123  3.46354  2.40513  3.72494  3.29354  2.67741  2.69355  4.24690  2.90347  2.73739  3.18146  2.89801  2.37887  2.77519  2.98518  4.58477  3.61503
          0.02968  3.92780  4.65015  0.61958  0.77255  0.48576  0.95510
    152   2.09072  4.48798  2.99952  2.58636  3.42916  3.43693  3.45827  3.05206  2.57190  2.63848  3.58725  2.94583  3.83143  2.90511  2.98836  2.58401  2.78553  2.79022  5.01418  3.30689    152 a - - -
          2.68618  4.42225  2.77519  2.73123  3.46354  2.40513  3.72494  3.29354  2.67741  2.69355  4.24690  2.90347  2.73739  3.18146  2.89801  2.37887  2.77519  2.98518  4.58477  3.61503
          0.02968  3.92780  4.65015  0.61958  0.77255  0.48576  0.95510
    153   2.43503  4.98061  2.46242  1.34260  4.38762  3.24746  3.76969  3.71440  2.62921  3.38303  4.28365  2.84651  3.83103  2.94957  3.07233  2.75584  3.06402  3.37425  5.63517  4.26448    153 e - - -
          2.68618  4.42225  2.77519  2.73123  3.46354  2.40513  3.72494  3.29354  2.67741  2.69355  4.24690  2.90347  2.73739  3.18146  2.89801  2.37887  2.77519  2.98518  4.58477  3.61503
          0.02968  3.92780  4.65015  0.61958  0.77255  0.48576  0.95510
    154   1.17030  4.13244  3.50378  3.22284  4.10853  2.98184  4.23792  3.18729  3.21199  3.09717  4.04594  3.35400  3.72067  3.53709  3.48751  2.44589  2.35422  2.80573  5.54252  4.33308    154 a - - -
          2.68618  4.42225  2.77519  2.73123  3.46354  2.40513  3.72494  3.29354  2.67741  2.69355  4.24690  2.90347  2.73739  3.18146  2.89801  2.37887  2.77519  2.98518  4.58477  3.61503
          0.02968  3.92780  4.65015  0.61958  0.77255  0.48576  0.95510
    155   2.85172  4.37896  4.20184  3.86663  3.59057  3.78106  4.65880  2.04793  3.73525  2.26797  3.54728  4.04759  4.33845  4.09105  3.94243  3.28803  3.21189  0.95796  5.38437  4.11944    155 v - - -
          2.68618  4.42225  2.77519  2.73123  3.46354  2.40513  3.72494  3.29354  2.67741  2.69355  4.24690  2.90347  2.73739  3.18146  2.89801  2.37887  2.77519  2.98518  4.58477  3.61503
          0.02968  3.92780  4.65015  0.61958  0.77255  0.48576  0.95510
    156   2.96466  4.98104  3.35623  2.80510  4.30929  3.56758  3.65547  3.77640  1.99633  3.25736  4.18193  3.19837  3.99657  2.63732  1.22985  2.99978  3.17715  3.48347  5.34487  4.12869    156 r - - -
          2.68618  4.42225  2.77519  2.73123  3.46354  2.40513  3.72494  3.29354  2.67741  2.69355  4.24690  2.90347  2.73739  3.18146  2.89801  2.37887  2.77519  2.98518  4.58477  3.61503
          0.02968  3.92780  4.65015  0.61958  0.77255  0.48576  0.95510
    157   3.03376  4.38128  4.65222  4.15723  3.50581  4.32537  4.89079  1.38824  4.03833  2.02288  3.32563  4.39172  4.66029  4.31536  4.25013  3.70928  3.30439  1.20844  5.45119  4.24080    157 v - - -
          2.68618  4.42225  2.77519  2.73123  3.46354  2.40513  3.72494  3.29354  2.67741  2.69355  4.24690  2.90347  2.73739  3.18146  2.89801  2.37887  2.77519  2.98518  4.58477  3.61503
          0.02968  3.92780  4.65015  0.61958  0.77255  0.48576  0.95510
    158   2.95424  4.48788  4.19884  3.72140  3.19294  3.95524  4.44560  2.25824  3.50662  1.72157  1.51677  3.99124  4.36747  3.83901  3.72036  3.34418  3.24493  2.16365  5.09467  3.88451    158 m - - -
          2.68618  4.42225  2.77519  2.73123  3.46354  2.40513  3.72494  3.29354  2.67741  2.69355  4.24690  2.90347  2.73739  3.18146  2.89801  2.37887  2.77519  2.98518  4.58477  3.61503
          0.02968  3.92780  4.65015  0.61958  0.77255  0.48576  0.95510
    159   1.86031  4.28231  3.91045  3.38433  3.50790  3.72285  4.24557  2.00162  3.29403  2.18325  3.39736  3.69415  4.16897  3.60423  3.59118  3.05440  2.98083  1.76158  5.16599  3.94598    159 v - - -
          2.68618  4.42225  2.77519  2.73123  3.46354  2.40513  3.72494  3.29354  2.67741  2.69355  4.24690  2.90347  2.73739  3.18146  2.89801  2.37887  2.77519  2.98518  4.58477  3.61503
          0.02968  3.92780  4.65015  0.61958  0.77255  0.48576  0.95510
    160   2.62702  5.04347  2.42581  1.24266  4.42230  3.25288  3.78458  3.76765  2.64793  3.42467  4.34460  2.84288  3.84674  2.96889  3.08732  2.79657  3.11691  3.43237  5.66334  4.28899    160 e - - -
          2.68618  4.42225  2.77519  2.73123  3.46354  2.40513  3.72494  3.29354  2.67741  2.69355  4.24690  2.90347  2.73739  3.18146  2.89801  2.37887  2.77519  2.98518  4.58477  3.61503
          0.02968  3.92780  4.65015  0.61958  0.77255  0.48576  0.95510
    161   0.93689  4.21980  3.51884  3.31262  4.10752  3.04287  4.32812  3.24133  3.33030  3.12039  4.14612  3.44823  3.78731  3.66639  3.57705  2.56961  2.85079  2.88616  5.52916  4.33555    161 a - - -
          2.68618  4.42225  2.77519  2.73123  3.46354  2.40513  3.72494  3.29354  2.67741  2.69355  4.24690  2.90347  2.73739  3.18146  2.89801  2.37887  2.77519  2.98518  4.58477  3.61503
          0.02968  3.92780  4.65015  0.61958  0.77255  0.48576  0.95510
    162   2.13938  4.24978  3.19365  3.05147  4.33279  1.12186  4.23183  3.73219  3.22621  3.46713  4.36023  3.27241  3.71751  3.52791  3.52042  2.49372  2.81848  3.21978  5.64029  4.44337    162 g - - -
          2.68618  4.42225  2.77519  2.73123  3.46354  2.40513  3.72494  3.29354  2.67741  2.69355  4.24690  2.90347  2.73739  3.18146  2.89801  2.37887  2.77519  2.98518  4.58477  3.61503
          0.02968  3.92780  4.65015  0.61958  0.77255  0.48576  0.95510
    163   2.99994  5.12235  2.51109  0.94924  4.47551  3.30977  3.90128  3.94039  2.78876  3.54860  4.52012  2.96445  3.91695  3.11574  3.20338  2.97668  3.30457  3.61850  5.63666  4.35885    163 e - - -
          2.68618  4.42225  2.77519  2.73123  3.46354  2.40513  3.72494  3.29354  2.67741  2.69355  4.24690  2.90347  2.73739  3.18146  2.89801  2.37887  2.77519  2.98518  4.58477  3.61503
          0.02968  3.92780  4.65015  0.61958  0.77255  0.48576  0.95510
    164   1.84052  4.64999  3.14177  2.65172  4.07698  3.36788  3.70201  3.43149  2.23733  3.06559  3.93158  3.08259  3.84798  2.88440  2.07871  2.70949  2.90252  3.11310  5.30269  4.04490    164 a - - -
          2.68618  4.42225  2.77519  2.73123  3.46354  2.40513  3.72494  3.29354  2.67741  2.69355  4.24690  2.90347  2.73739  3.18146  2.89801  2.37887  2.77519  2.98518  4.58477  3.61503
          0.02968  3.92780  4.65015  0.61958  0.77255  0.48576  0.95510
    165   0.93689  4.21980  3.51884  3.31262  4.10752  3.04287  4.32812  3.24133  3.33030  3.12039  4.14612  3.44823  3.78731  3.66639  3.57705  2.56961  2.85079  2.88616  5.52916  4.33555    165 a - - -
          2.68618  4.42225  2.77519  2.73123  3.46354  2.40513  3.72494  3.29354  2.67741  2.69355  4.24690  2.90347  2.73739  3.18146  2.89801  2.37887  2.77519  2.98518  4.58477  3.61503
          0.02968  3.92780  4.65015  0.61958  0.77255  0.48576  0.95510
    166   2.73425  4.50431  3.41936  3.32574  4.46723  0.64862  4.44272  4.08021  3.51454  3.72743  4.70355  3.58361  3.89722  3.83430  3.74460  2.90773  3.21978  3.59785  5.54786  4.57096    166 G - - -
          2.68618  4.42225  2.77519  2.73123  3.46354  2.40513  3.72494  3.29354  2.67741  2.69355  4.24690  2.90347  2.73739  3.18146  2.89801  2.37887  2.77519  2.98518  4.58477  3.61503
          0.02968  3.92780  4.65015  0.61958  0.77255  0.48576  0.95510
    167   3.05354  4.55216  4.24765  3.75660  3.12116  4.07233  4.44470  2.26937  3.50900  1.58325  1.50241  4.04814  4.43215  3.85148  3.71503  3.45796  3.31971  2.30809  5.04319  3.81648    167 m - - -
          2.68618  4.42225  2.77519  2.73123  3.46354  2.40513  3.72494  3.29354  2.67741  2.69355  4.24690  2.90347  2.73739  3.18146  2.89801  2.37887  2.77519  2.98518  4.58477  3.61503
          0.02968  3.92780  4.65015  0.61958  0.77255  0.48576  0.95510
    168   2.82530  4.57355  3.43843  3.28537  4.27596  3.25792  4.35836  3.83549  3.34738  3.45638  4.50854  3.58655  0.73091  3.73448  3.58673  2.99450  3.27120  3.47457  5.44746  4.39735    168 p - - -
          2.68618  4.42225  2.77519  2.73123  3.46354  2.40513  3.72494  3.29354  2.67741  2.69355  4.24690  2.90347  2.73739  3.18146  2.89801  2.37887  2.77519  2.98518  4.58477  3.61503
          0.02968  3.92780  4.65015  0.61958  0.77255  0.48576  0.95510
    169   2.49090  4.88041  2.82173  2.32240  4.17656  3.37405  3.35937  3.59369  2.01550  3.16795  3.99112  2.90808  2.55683  2.76358  2.71229  2.67358  2.89737  3.25726  5.37279  4.04768    169 k - - -
          2.68618  4.42225  2.77519  2.73123  3.46354  2.40513  3.72494  3.29354  2.67741  2.69355  4.24690  2.90347  2.73739  3.18146  2.89801  2.37887  2.77519  2.98518  4.58477  3.61503
          0.02968  3.92780  4.65015  0.61958  0.77255  0.48576  0.95510
    170   2.73425  4.50431  3.41936  3.32574  4.46723  0.64862  4.44272  4.08021  3.51454  3.72743  4.70355  3.58361  3.89722  3.83430  3.74460  2.90773  3.21978  3.59785  5.54786  4.57096    170 G - - -
          2.68618  4.42225  2.77519  2.73123  3.46354  2.40513  3.72494  3.29354  2.67741  2.69355  4.24690  2.90347  2.73739  3.18146  2.89801  2.37887  2.77519  2.98518  4.58477  3.61503
          0.02968  3.92780  4.65015  0.61958  0.77255  0.48576  0.95510
    171   3.20700  4.62863  4.49502  3.98456  3.05781  4.31099  4.61916  2.18453  3.74102  0.91827  2.71847  4.27749  4.58989  4.02646  3.92210  3.69063  3.45345  2.27049  5.07934  3.88604    171 l - - -
          2.68618  4.42225  2.77519  2.73123  3.46354  2.40513  3.72494  3.29354  2.67741  2.69355  4.24690  2.90347  2.73739  3.18146  2.89801  2.37887  2.77519  2.98518  4.58477  3.61503
          0.02968  3.92780  4.65015  0.61958  0.77255  0.48576  0.95510
    172   3.01481  4.39764  4.52536  4.01490  3.43500  4.25497  4.75114  1.74553  3.87183  1.85092  3.28471  4.27489  4.59370  4.16699  4.09659  3.62318  3.28220  1.12847  5.35290  4.12749    172 v - - -
          2.68618  4.42225  2.77519  2.73123  3.46354  2.40513  3.72494  3.29354  2.67741  2.69355  4.24690  2.90347  2.73739  3.18146  2.89801  2.37887  2.77519  2.98518  4.58477  3.61503
          0.02968  3.92780  4.65015  0.61958  0.77255  0.48576  0.95510
    173   2.25275  4.21146  3.17858  2.97549  4.28850  2.48631  4.14246  3.76390  3.10904  3.44458  4.28459  3.20386  3.67475  3.41246  3.42958  1.17620  2.73703  3.21423  5.61401  4.36822    173 s - - -
          2.68618  4.42225  2.77519  2.73123  3.46354  2.40513  3.72494  3.29354  2.67741  2.69355  4.24690  2.90347  2.73739  3.18146  2.89801  2.37887  2.77519  2.98518  4.58477  3.61503
          0.02968  3.92780  4.65015  0.61958  0.77255  0.48576  0.95510
    174   2.64959  0.83482  4.18166  3.93384  3.91240  3.26094  4.56875  3.06538  3.76104  2.97842  4.10149  3.90607  3.97227  4.10487  3.87565  2.92137  3.12100  2.80625  5.31697  4.19972    174 c - - -
          2.68618  4.42225  2.77519  2.73123  3.46354  2.40513  3.72494  3.29354  2.67741  2.69355  4.24690  2.90347  2.73739  3.18146  2.89801  2.37887  2.77519  2.98518  4.58477  3.61503
          0.02968  3.92780  4.65015  0.61958  0.77255  0.48576  0.95510
    175   3.12993  4.56840  4.41914  3.88557  3.07215  4.23904  4.54284  2.20843  3.67441  1.31642  1.70693  4.18525  4.52131  3.94560  3.86767  3.59177  3.37029  2.28248  5.05450  3.88709    175 l - - -
          2.68618  4.42225  2.77519  2.73123  3.46354  2.40513  3.72494  3.29354  2.67741  2.69355  4.24690  2.90347  2.73739  3.18146  2.89801  2.37887  2.77519  2.98518  4.58477  3.61503
          0.02968  3.92780  4.65015  0.61958  0.77255  0.48576  0.95510
    176   2.66161  4.89638  2.58776  2.26147  4.17413  3.34016  3.63131  3.59048  2.33211  3.17900  4.00551  2.86607  3.80129  2.46204  2.84898  2.66876  2.04501  3.25555  5.40265  4.05839    176 t - - -
          2.68618  4.42225  2.77519  2.73123  3.46354  2.40513  3.72494  3.29354  2.67741  2.69355  4.24690  2.90347  2.73739  3.18146  2.89801  2.37887  2.77519  2.98518  4.58477  3.61503
          0.02968  3.92780  4.65015  0.61958  0.77255  0.48576  0.95510
    177   2.58509  5.12153  2.24824  1.68772  4.39966  3.28382  3.62213  3.86765  2.46714  3.40042  4.20110  2.63476  3.77724  2.64247  2.97453  2.65507  2.94962  3.48194  5.58142  3.75051    177 e - - -
          2.68618  4.42225  2.77519  2.73123  3.46354  2.40513  3.72494  3.29354  2.67741  2.69355  4.24690  2.90347  2.73739  3.18146  2.89801  2.37887  2.77519  2.98518  4.58477  3.61503
          0.02968  3.92780  4.65015  0.61958  0.77255  0.48576  0.95510
    178   3.08176  4.40835  4.69958  4.16671  3.37845  4.40669  4.84964  1.43557  4.05091  1.64287  3.18786  4.41937  4.67649  4.28189  4.24596  3.76327  3.32927  1.40837  5.34691  4.17838    178 v - - -
          2.68618  4.42225  2.77519  2.73123  3.46354  2.40513  3.72494  3.29354  2.67741  2.69355  4.24690  2.90347  2.73739  3.18146  2.89801  2.37887  2.77519  2.98518  4.58477  3.61503
          0.02968  3.92780  4.65015  0.61958  0.77255  0.48576  0.95510
    179   2.11252  4.16363  3.36439  3.03018  4.13559  2.96883  4.09478  3.45500  3.03864  3.20522  4.06058  3.23945  3.68086  3.35937  3.36063  1.71237  1.73066  2.99958  5.49730  4.27124    179 s - - -
          2.68618  4.42225  2.77519  2.73123  3.46354  2.40513  3.72494  3.29354  2.67741  2.69355  4.24690  2.90347  2.73739  3.18146  2.89801  2.37887  2.77519  2.98518  4.58477  3.61503
          0.02968  3.92780  4.65015  0.61958  0.77255  0.48576  0.95510
    180   3.11575  4.46369  4.65942  4.11692  3.24734  4.39012  4.77905  1.67865  3.98910  1.27285  3.05765  4.38498  4.64529  4.19771  4.17495  3.73913  3.35708  1.64163  5.24547  4.10488    180 l - - -
          2.68618  4.42225  2.77519  2.73123  3.46354  2.40513  3.72494  3.29354  2.67741  2.69355  4.24690  2.90347  2.73739  3.18146  2.89801  2.37887  2.77519  2.98518  4.58477  3.61503
          0.02968  3.92780  4.65015  0.61958  0.77255  0.48576  0.95510
    181   2.47405  5.11591  2.26554  1.86505  4.41600  3.28267  3.61499  3.88285  2.44996  3.40831  4.20153  2.76207  3.46731  2.39427  2.95707  2.53654  2.93429  3.48809  5.58495  4.17234    181 e - - -
          2.68618  4.42225  2.77519  2.73123  3.46354  2.40513  3.72494  3.29354  2.67741  2.69355  4.24690  2.90347  2.73739  3.18146  2.89801  2.37887  2.77519  2.98518  4.58477  3.61503
          0.02968  3.92780  4.65015  0.61958  0.77255  0.48576  0.95510
    182   2.73425  4.50431  3.41936  3.32574  4.46723  0.64862  4.44272  4.08021  3.51454  3.72743  4.70355  3.58361  3.89722  3.83430  3.74460  2.90773  3.21978  3.59785  5.54786  4.57096    182 G - - -
          2.68618  4.42225  2.77519  2.73123  3.46354  2.40513  3.72494  3.29354  2.67741  2.69355  4.24690  2.90347  2.73739  3.18146  2.89801  2.37887  2.77519  2.98518  4.58477  3.61503
          0.02968  3.92780  4.65015  0.61958  0.77255  0.48576  0.95510
    183   2.26122  4.18144  3.34738  3.05281  4.09923  2.98950  4.11302  3.39608  3.04597  3.17931  4.06581  3.25977  3.70536  3.39217  3.34715  2.04770  1.40956  2.96835  5.48158  4.24180    183 t - - -
          2.68618  4.42225  2.77519  2.73123  3.46354  2.40513  3.72494  3.29354  2.67741  2.69355  4.24690  2.90347  2.73739  3.18146  2.89801  2.37887  2.77519  2.98518  4.58477  3.61503
          0.02968  3.92780  4.65015  0.61958  0.77255  0.48576  0.95510
    184   2.73846  5.02306  2.80693  2.39096  4.30995  3.40078  3.35863  3.77182  2.21601  3.29554  4.11515  2.12352  3.83630  2.25155  2.38132  2.72424  2.96420  3.41757  5.43087  4.09787    184 n - - -
          2.68618  4.42225  2.77519  2.73123  3.46354  2.40513  3.72494  3.29354  2.67741  2.69355  4.24690  2.90347  2.73739  3.18146  2.89801  2.37887  2.77519  2.98518  4.58477  3.61503
          0.02968  3.92780  4.65015  0.61958  0.77255  0.48576  0.95510
    185   2.23868  4.84732  2.57942  1.56789  4.28876  3.24832  3.73896  3.59632  2.58119  3.27880  4.14641  2.87158  3.80351  2.91176  3.02367  2.68108  2.80951  3.25188  5.54847  4.19418    185 e - - -
          2.68618  4.42225  2.77519  2.73123  3.46354  2.40513  3.72494  3.29354  2.67741  2.69355  4.24690  2.90347  2.73739  3.18146  2.89801  2.37887  2.77519  2.98518  4.58477  3.61503
          0.02968  3.92780  4.65015  0.61958  0.77255  0.48576  0.95510
    186   3.21732  4.66316  4.27829  3.91834  3.15689  4.05237  4.55671  2.36392  3.68555  0.80999  3.16249  4.18845  4.47819  4.04064  3.85258  3.62961  3.50904  2.41562  5.05631  3.79242    186 l - - -
          2.68618  4.42225  2.77519  2.73123  3.46354  2.40513  3.72494  3.29354  2.67741  2.69355  4.24690  2.90347  2.73739  3.18146  2.89801  2.37887  2.77519  2.98518  4.58477  3.61503
          0.02968  3.92780  4.65015  0.61958  0.77255  0.48576  0.95510
    187   3.01292  4.55304  4.10883  3.70650  3.23229  3.87536  4.42885  2.41342  3.47155  1.81869  1.27583  3.97716  4.33631  3.84981  3.67036  3.36779  3.31934  2.42594  5.08046  3.84707    187 m - - -
          2.68618  4.42225  2.77519  2.73123  3.46354  2.40513  3.72494  3.29354  2.67741  2.69355  4.24690  2.90347  2.73739  3.18146  2.89801  2.37887  2.77519  2.98518  4.58477  3.61503
          0.02968  3.92780  4.65015  0.61958  0.77255  0.48576  0.95510
    188   2.63055  5.00221  2.55852  2.28714  4.29983  3.33761  3.35122  3.75203  2.33058  3.28561  4.07364  2.42165  3.77019  2.52526  2.50052  2.33488  2.86644  3.37327  5.46056  4.08445    188 e - - -
          2.68618  4.42225  2.77519  2.73123  3.46354  2.40513  3.72494  3.29354  2.67741  2.69355  4.24690  2.90347  2.73739  3.18146  2.89801  2.37887  2.77519  2.98518  4.58477  3.61503
          0.02968  3.92780  4.65015  0.61958  0.77255  0.48576  0.95510
    189   3.05594  4.86368  3.18018  2.94566  3.32378  3.49452  1.03096  3.76741  2.78722  3.25446  4.30169  3.35277  4.05008  3.31260  3.04963  3.12611  3.36117  3.50148  4.78812  3.27307    189 h - - -
          2.68618  4.42225  2.77519  2.73123  3.46354  2.40513  3.72494  3.29354  2.67741  2.69355  4.24690  2.90347  2.73739  3.18146  2.89801  2.37887  2.77519  2.98518  4.58477  3.61503
          0.02968  3.92780  4.65015  0.61958  0.77255  0.48576  0.95510
    190   2.83436  4.66832  3.36139  2.85752  2.84099  3.63746  2.62865  3.26162  2.60082  2.83082  3.78588  3.25001  4.02610  3.07049  2.63175  2.93178  3.05877  3.02638  4.39515  1.87955    190 y - - -
          2.68618  4.42225  2.77519  2.73123  3.46354  2.40513  3.72494  3.29354  2.67741  2.69355  4.24690  2.90347  2.73739  3.18146  2.89801  2.37887  2.77519  2.98518  4.58477  3.61503
          0.02968  3.92780  4.65015  0.61958  0.77255  0.48576  0.95510
    191   1.31383  4.27118  3.55516  3.19511  3.74946  3.24776  4.16012  2.76511  3.10540  2.36976  3.74321  3.43462  3.89010  3.47731  3.39037  2.68355  2.86572  2.53178  5.30090  4.03311    191 a - - -
          2.68618  4.42225  2.77519  2.73123  3.46354  2.40513  3.72494  3.29354  2.67741  2.69355  4.24690  2.90347  2.73739  3.18146  2.89801  2.37887  2.77519  2.98518  4.58477  3.61503
          0.02968  3.92780  4.65015  0.61958  0.77255  0.48576  0.95510
    192   2.61941  4.26921  3.83786  3.33795  3.57914  3.58761  4.22233  2.14437  3.23344  2.36946  3.47742  3.62566  4.09233  3.56447  3.52944  2.94391  1.89463  1.73297  5.20743  3.98082    192 v - - -
          2.68618  4.42225  2.77519  2.73123  3.46354  2.40513  3.72494  3.29354  2.67741  2.69355  4.24690  2.90347  2.73739  3.18146  2.89801  2.37887  2.77519  2.98518  4.58477  3.61503
          0.02968  3.92780  4.65015  0.61958  0.77255  0.48576  0.95510
    193   2.19720  4.29001  3.05068  2.82502  4.22594  2.98595  4.02886  3.67430  2.94670  3.35912  4.20352  2.83891  3.69597  3.27502  3.29259  1.28349  2.75885  3.18025  5.55815  4.27501    193 s - - -
          2.68618  4.42225  2.77519  2.73123  3.46354  2.40513  3.72494  3.29354  2.67741  2.69355  4.24690  2.90347  2.73739  3.18146  2.89801  2.37887  2.77519  2.98518  4.58477  3.61503
          0.02968  3.92780  4.65015  0.61958  0.77255  0.48576  0.95510
    194   3.16961  4.58414  4.50185  3.96006  3.05336  4.30731  4.60024  2.19293  3.76126  1.14960  1.92238  4.25802  4.56274  4.00105  3.94300  3.65654  3.40361  2.28638  5.06620  3.92477    194 l - - -
          2.68618  4.42225  2.77519  2.73123  3.46354  2.40513  3.72494  3.29354  2.67741  2.69355  4.24690  2.90347  2.73739  3.18146  2.89801  2.37887  2.77519  2.98518  4.58477  3.61503
          0.02968  3.92780  4.65015  0.61958  0.77255  0.48576  0.95510
    195   3.04797  4.40852  4.62913  4.14627  3.45586  4.30580  4.87333  1.15732  4.00954  1.95700  3.28538  4.38087  4.65010  4.29269  4.21569  3.69877  3.32306  1.51273  5.42009  4.20821    195 i - - -
          2.68618  4.42225  2.77519  2.73123  3.46354  2.40513  3.72494  3.29354  2.67741  2.69355  4.24690  2.90347  2.73739  3.18146  2.89801  2.37887  2.77519  2.98518  4.58477  3.61503
          0.02968  3.92780  4.65015  0.61958  0.77255  0.48576  0.95510
    196   3.21732  4.66316  4.27829  3.91834  3.15689  4.05237  4.55671  2.36392  3.68555  0.80999  3.16249  4.18845  4.47819  4.04064  3.85258  3.62961  3.50904  2.41562  5.05631  3.79242    196 l - - -
          2.68618  4.42225  2.77519  2.73123  3.46354  2.40513  3.72494  3.29354  2.67741  2.69355  4.24690  2.90347  2.73739  3.18146  2.89801  2.37887  2.77519  2.98518  4.58477  3.61503
          0.02968  3.92780  4.65015  0.61958  0.77255  0.48576  0.95510
    197   0.93689  4.21980  3.51884  3.31262  4.10752  3.04287  4.32812  3.24133  3.33030  3.12039  4.14612  3.44823  3.78731  3.66639  3.57705  2.56961  2.85079  2.88616  5.52916  4.33555    197 a - - -
          2.68618  4.42225  2.77519  2.73123  3.46354  2.40513  3.72494  3.29354  2.67741  2.69355  4.24690  2.90347  2.73739  3.18146  2.89801  2.37887  2.77519  2.98518  4.58477  3.61503
          0.02968  3.92780  4.65015  0.61958  0.77255  0.48576  0.95510
    198   2.44260  4.28779  3.47729  3.23182  4.01780  3.12524  4.24491  3.15167  3.17589  3.01320  4.06016  3.43236  3.83334  3.56794  3.43194  2.64448  1.08149  2.84074  5.45074  4.23443    198 t - - -
          2.68618  4.42225  2.77519  2.73123  3.46354  2.40513  3.72494  3.29354  2.67741  2.69355  4.24690  2.90347  2.73739  3.18146  2.89801  2.37887  2.77519  2.98518  4.58477  3.61503
          0.02968  3.92780  4.65015  0.61958  0.77255  0.48576  0.95510
    199   2.73425  4.50431  3.41936  3.32574  4.46723  0.64862  4.44272  4.08021  3.51454  3.72743  4.70355  3.58361  3.89722  3.83430  3.74460  2.90773  3.21978  3.59785  5.54786  4.57096    199 G - - -
          2.68618  4.42225  2.77519  2.73123  3.46354  2.40513  3.72494  3.29354  2.67741  2.69355  4.24690  2.90347  2.73739  3.18146  2.89801  2.37887  2.77519  2.98518  4.58477  3.61503
          0.02968  3.92780  4.65015  0.61958  0.77255  0.48576  0.95510
    200   2.73425  4.50431  3.41936  3.32574  4.46723  0.64862  4.44272  4.08021  3.51454  3.72743  4.70355  3.58361  3.89722  3.83430  3.74460  2.90773  3.21978  3.59785  5.54786  4.57096    200 G - - -
          2.68618  4.42225  2.77519  2.73123  3.46354  2.40513  3.72494  3.29354  2.67741  2.69355  4.24690  2.90347  2.73739  3.18146  2.89801  2.37887  2.77519  2.98518  4.58477  3.61503
          0.02968  3.92780  4.65015  0.61958  0.77255  0.48576  0.95510
    201   2.30373  4.26271  3.19918  2.87915  4.12592  3.02830  4.00411  3.48470  2.90122  3.19425  4.05401  3.17041  1.82530  3.24804  3.24255  2.31522  2.15238  3.05037  5.46989  4.21841    201 p - - -
          2.68618  4.42225  2.77519  2.73123  3.46354  2.40513  3.72494  3.29354  2.67741  2.69355  4.24690  2.90347  2.73739  3.18146  2.89801  2.37887  2.77519  2.98518  4.58477  3.61503
          0.02968  3.92780  4.65015  0.61958  0.77255  0.48576  0.95510
    202   2.40522  4.34932  3.12016  2.91993  4.33786  1.32620  4.12722  3.81483  3.08334  3.46516  4.32716  3.22293  2.32215  3.39243  3.41991  2.55288  2.86335  3.30913  5.58466  4.40028    202 g - - -
          2.68618  4.42225  2.77519  2.73123  3.46354  2.40513  3.72494  3.29354  2.67741  2.69355  4.24690  2.90347  2.73739  3.18146  2.89801  2.37887  2.77519  2.98518  4.58477  3.61503
          0.02968  3.92780  4.65015  0.61958  0.77255  0.48576  0.95510
    203   3.01292  4.55304  4.10883  3.70650  3.23229  3.87536  4.42885  2.41342  3.47155  1.81869  1.27583  3.97716  4.33631  3.84981  3.67036  3.36779  3.31934  2.42594  5.08046  3.84707    203 m - - -
          2.68618  4.42225  2.77519  2.73123  3.46354  2.40513  3.72494  3.29354  2.67741  2.69355  4.24690  2.90347  2.73739  3.18146  2.89801  2.37887  2.77519  2.98518  4.58477  3.61503
          0.02968  3.92780  4.65015  0.61958  0.77255  0.48576  0.95510
    204   2.85172  4.37896  4.20184  3.86663  3.59057  3.78106  4.65880  2.04793  3.73525  2.26797  3.54728  4.04759  4.33845  4.09105  3.94243  3.28803  3.21189  0.95796  5.38437  4.11944    204 v - - -
          2.68618  4.42225  2.77519  2.73123  3.46354  2.40513  3.72494  3.29354  2.67741  2.69355  4.24690  2.90347  2.73739  3.18146  2.89801  2.37887  2.77519  2.98518  4.58477  3.61503
          0.02968  3.92780  4.65015  0.61958  0.77255  0.48576  0.95510
    205   2.91204  5.04311  3.30986  2.68870  4.46586  3.57361  3.58649  3.81426  1.45500  3.30453  4.16331  3.11460  3.95688  2.72435  1.75882  2.92002  2.91012  3.49297  5.39958  4.19739    205 k - - -
          2.68618  4.42225  2.77519  2.73123  3.46354  2.40513  3.72494  3.29354  2.67741  2.69355  4.24690  2.90347  2.73739  3.18146  2.89801  2.37887  2.77519  2.98518  4.58477  3.61503
          0.02968  3.92780  4.65015  0.61958  0.77255  0.48576  0.95510
    206   0.93689  4.21980  3.51884  3.31262  4.10752  3.04287  4.32812  3.24133  3.33030  3.12039  4.14612  3.44823  3.78731  3.66639  3.57705  2.56961  2.85079  2.88616  5.52916  4.33555    206 a - - -
          2.68618  4.42225  2.77519  2.73123  3.46354  2.40513  3.72494  3.29354  2.67741  2.69355  4.24690  2.90347  2.73739  3.18146  2.89801  2.37887  2.77519  2.98518  4.58477  3.61503
          0.02968  3.92780  4.65015  0.61958  0.77255  0.48576  0.95510
    207   0.93689  4.21980  3.51884  3.31262  4.10752  3.04287  4.32812  3.24133  3.33030  3.12039  4.14612  3.44823  3.78731  3.66639  3.57705  2.56961  2.85079  2.88616  5.52916  4.33555    207 a - - -
          2.68618  4.42225  2.77519  2.73123  3.46354  2.40513  3.72494  3.29354  2.67741  2.69355  4.24690  2.90347  2.73739  3.18146  2.89801  2.37887  2.77519  2.98518  4.58477  3.61503
          0.02968  3.92780  4.65015  0.61958  0.77255  0.48576  0.95510
    208   3.05594  4.86368  3.18018  2.94566  3.32378  3.49452  1.03096  3.76741  2.78722  3.25446  4.30169  3.35277  4.05008  3.31260  3.04963  3.12611  3.36117  3.50148  4.78812  3.27307    208 h - - -
          2.68618  4.42225  2.77519  2.73123  3.46354  2.40513  3.72494  3.29354  2.67741  2.69355  4.24690  2.90347  2.73739  3.18146  2.89801  2.37887  2.77519  2.98518  4.58477  3.61503
          0.02968  3.92780  4.65015  0.61958  0.77255  0.48576  0.95510
    209   2.34236  4.26353  3.25463  3.07288  4.13143  2.99239  4.18125  3.66148  3.15037  3.37742  4.29884  3.28887  3.73573  3.49535  3.43476  1.01062  2.82662  3.18448  5.49948  4.21522    209 s - - -
          2.68618  4.42225  2.77519  2.73123  3.46354  2.40513  3.72494  3.29354  2.67741  2.69355  4.24690  2.90347  2.73739  3.18146  2.89801  2.37887  2.77519  2.98518  4.58477  3.61503
          0.02968  3.92780  4.65015  0.61958  0.77255  0.48576  0.95510
    210   2.54245  3.09041  3.74694  3.17394  3.26165  3.58171  3.90679  2.49444  2.94238  2.30542  2.82046  3.47678  3.97389  3.34947  3.17599  2.86412  2.67464  1.96669  4.76167  3.55504    210 v - - -
          2.68618  4.42225  2.77519  2.73123  3.46354  2.40513  3.72494  3.29354  2.67741  2.69355  4.24690  2.90347  2.73739  3.18146  2.89801  2.37887  2.77519  2.98518  4.58477  3.61503
          0.02968  3.92780  4.65015  0.61958  0.77255  0.48576  0.95510
    211   2.73425  4.50431  3.41936  3.32574  4.46723  0.64862  4.44272  4.08021  3.51454  3.72743  4.70355  3.58361  3.89722  3.83430  3.74460  2.90773  3.21978  3.59785  5.54786  4.57096    211 G - - -
          2.68618  4.42225  2.77519  2.73123  3.46354  2.40513  3.72494  3.29354  2.67741  2.69355  4.24690  2.90347  2.73739  3.18146  2.89801  2.37887  2.77519  2.98518  4.58477  3.61503
          0.02968  3.92780  4.65015  0.61958  0.77255  0.48576  0.95510
    212   3.02262  4.98867  3.20230  2.81338  4.38774  3.50618  3.78990  3.82045  0.96508  3.37346  4.33191  3.23542  4.00259  2.97822  2.44229  3.06097  3.27177  3.52511  5.41965  4.24036    212 k - - -
          2.68618  4.42225  2.77519  2.73123  3.46354  2.40513  3.72494  3.29354  2.67741  2.69355  4.24690  2.90347  2.73739  3.18146  2.89801  2.37887  2.77519  2.98518  4.58477  3.61503
          0.02968  3.92780  4.65015  0.61958  0.77255  0.48576  0.95510
    213   2.82530  4.57355  3.43843  3.28537  4.27596  3.25792  4.35836  3.83549  3.34738  3.45638  4.50854  3.58655  0.73091  3.73448  3.58673  2.99450  3.27120  3.47457  5.44746  4.39735    213 p - - -
          2.68618  4.42225  2.77519  2.73123  3.46354  2.40513  3.72494  3.29354  2.67741  2.69355  4.24690  2.90347  2.73739  3.18146  2.89801  2.37887  2.77519  2.98518  4.58477  3.61503
          0.02968  3.92780  4.65015  0.61958  0.77255  0.48576  0.95510
    214   0.93689  4.21980  3.51884  3.31262  4.10752  3.04287  4.32812  3.24133  3.33030  3.12039  4.14612  3.44823  3.78731  3.66639  3.57705  2.56961  2.85079  2.88616  5.52916  4.33555    214 a - - -
          2.68618  4.42225  2.77519  2.73123  3.46354  2.40513  3.72494  3.29354  2.67741  2.69355  4.24690  2.90347  2.73739  3.18146  2.89801  2.37887  2.77519  2.98518  4.58477  3.61503
          0.02968  3.92780  4.65015  0.61958  0.77255  0.48576  0.95510
    215   2.75869  4.30557  3.88077  3.33192  3.11376  3.79694  3.41207  1.90968  3.14833  1.64004  3.18908  3.64508  4.15382  3.48314  3.39648  3.09488  2.99327  2.30831  4.76478  3.46383    215 l - - -
          2.68618  4.42225  2.77519  2.73123  3.46354  2.40513  3.72494  3.29354  2.67741  2.69355  4.24690  2.90347  2.73739  3.18146  2.89801  2.37887  2.77519  2.98518  4.58477  3.61503
          0.02968  3.92780  4.65015  0.61958  0.77255  0.48576  0.95510
    216   2.73425  4.50431  3.41936  3.32574  4.46723  0.64862  4.44272  4.08021  3.51454  3.72743  4.70355  3.58361  3.89722  3.83430  3.74460  2.90773  3.21978  3.59785  5.54786  4.57096    216 G - - -
          2.68618  4.42225  2.77519  2.73123  3.46354  2.40513  3.72494  3.29354  2.67741  2.69355  4.24690  2.90347  2.73739  3.18146  2.89801  2.37887  2.77519  2.98518  4.58477  3.61503
          0.02968  3.92780  4.65015  0.61958  0.77255  0.48576  0.95510
    217   2.85172  4.37896  4.20184  3.86663  3.59057  3.78106  4.65880  2.04793  3.73525  2.26797  3.54728  4.04759  4.33845  4.09105  3.94243  3.28803  3.21189  0.95796  5.38437  4.11944    217 v - - -
          2.68618  4.42225  2.77519  2.73123  3.46354  2.40513  3.72494  3.29354  2.67741  2.69355  4.24690  2.90347  2.73739  3.18146  2.89801  2.37887  2.77519  2.98518  4.58477  3.61503
          0.02968  3.92780  4.65015  0.61958  0.77255  0.48576  0.95510
    218   2.73425  4.50431  3.41936  3.32574  4.46723  0.64862  4.44272  4.08021  3.51454  3.72743  4.70355  3.58361  3.89722  3.83430  3.74460  2.90773  3.21978  3.59785  5.54786  4.57096    218 G - - -
          2.68618  4.42225  2.77519  2.73123  3.46354  2.40513  3.72494  3.29354  2.67741  2.69355  4.24690  2.90347  2.73739  3.18146  2.89801  2.37887  2.77519  2.98518  4.58477  3.61503
          0.02968  3.92780  4.65015  0.61958  0.77255  0.48576  0.95510
    219   2.82530  4.57355  3.43843  3.28537  4.27596  3.25792  4.35836  3.83549  3.34738  3.45638  4.50854  3.58655  0.73091  3.73448  3.58673  2.99450  3.27120  3.47457  5.44746  4.39735    219 p - - -
          2.68618  4.42225  2.77519  2.73123  3.46354  2.40513  3.72494  3.29354  2.67741  2.69355  4.24690  2.90347  2.73739  3.18146  2.89801  2.37887  2.77519  2.98518  4.58477  3.61503
          0.02968  3.92780  4.65015  0.61958  0.77255  0.48576  0.95510
    220   2.73425  4.50431  3.41936  3.32574  4.46723  0.64862  4.44272  4.08021  3.51454  3.72743  4.70355  3.58361  3.89722  3.83430  3.74460  2.90773  3.21978  3.59785  5.54786  4.57096    220 G - - -
          2.68618  4.42225  2.77519  2.73123  3.46354  2.40513  3.72494  3.29354  2.67741  2.69355  4.24690  2.90347  2.73739  3.18146  2.89801  2.37887  2.77519  2.98518  4.58477  3.61503
          0.02968  3.92780  4.65015  0.61958  0.77255  0.48576  0.95510
    221   2.76938  4.76784  2.73917  2.63019  4.14003  3.22113  3.96582  3.86226  2.87410  3.50285  4.45774  1.06374  3.87568  3.23863  3.23067  2.83444  3.15304  3.47889  5.43960  4.08436    221 n - - -
          2.68618  4.42225  2.77519  2.73123  3.46354  2.40513  3.72494  3.29354  2.67741  2.69355  4.24690  2.90347  2.73739  3.18146  2.89801  2.37887  2.77519  2.98518  4.58477  3.61503
          0.02968  3.92780  4.65015  0.61958  0.77255  0.48576  0.95510
    222   2.56754  4.24449  3.81275  3.46971  3.68842  3.04902  4.33793  2.37132  3.38349  2.57079  3.67250  3.66080  4.03559  3.72972  3.62630  2.87613  2.95523  1.15193  5.28766  4.04179    222 v - - -
          2.68618  4.42225  2.77519  2.73123  3.46354  2.40513  3.72494  3.29354  2.67741  2.69355  4.24690  2.90347  2.73739  3.18146  2.89801  2.37887  2.77519  2.98518  4.58477  3.61503
          0.02968  3.92780  4.65015  0.61958  0.77255  0.48576  0.95510
    223   2.82530  4.57355  3.43843  3.28537  4.27596  3.25792  4.35836  3.83549  3.34738  3.45638  4.50854  3.58655  0.73091  3.73448  3.58673  2.99450  3.27120  3.47457  5.44746  4.39735    223 p - - -
          2.68618  4.42225  2.77519  2.73123  3.46354  2.40513  3.72494  3.29354  2.67741  2.69355  4.24690  2.90347  2.73739  3.18146  2.89801  2.37887  2.77519  2.98518  4.58477  3.61503
          0.02968  3.92780  4.65015  0.61958  0.77255  0.48576  0.95510
    224   1.58747  3.54986  3.92137  3.45172  3.69234  3.27306  4.26208  2.47979  3.35620  2.60081  3.61814  3.57987  3.90666  3.64126  3.61500  2.67726  2.79069  1.80383  5.24660  4.04174    224 a - - -
          2.68618  4.42225  2.77519  2.73123  3.46354  2.40513  3.72494  3.29354  2.67741  2.69355  4.24690  2.90347  2.73739  3.18146  2.89801  2.37887  2.77519  2.98518  4.58477  3.61503
          0.02968  3.92780  4.65015  0.61958  0.77255  0.48576  0.95510
    225   3.32718  4.79375  3.91993  3.65965  2.29560  3.89459  3.64471  3.32868  3.51557  2.76835  3.99796  3.79168  4.36713  3.80834  3.68797  3.45839  3.61411  3.20184  3.94150  0.87854    225 y - - -
          2.68618  4.42225  2.77519  2.73123  3.46354  2.40513  3.72494  3.29354  2.67741  2.69355  4.24690  2.90347  2.73739  3.18146  2.89801  2.37887  2.77519  2.98518  4.58477  3.61503
          0.02968  3.92780  4.65015  0.61958  0.77255  0.48576  0.95510
    226   2.85172  4.37896  4.20184  3.86663  3.59057  3.78106  4.65880  2.04793  3.73525  2.26797  3.54728  4.04759  4.33845  4.09105  3.94243  3.28803  3.21189  0.95796  5.38437  4.11944    226 v - - -
          2.68618  4.42225  2.77519  2.73123  3.46354  2.40513  3.72494  3.29354  2.67741  2.69355  4.24690  2.90347  2.73739  3.18146  2.89801  2.37887  2.77519  2.98518  4.58477  3.61503
          0.02968  3.92780  4.65015  0.61958  0.77255  0.48576  0.95510
    227   3.04914  5.18584  0.84185  2.36991  4.57030  3.25267  3.97997  4.17109  3.07458  3.76956  4.74883  2.92908  3.90937  3.21918  3.59834  3.00523  3.38887  3.80437  5.72816  4.43402    227 d - - -
          2.68618  4.42225  2.77519  2.73123  3.46354  2.40513  3.72494  3.29354  2.67741  2.69355  4.24690  2.90347  2.73739  3.18146  2.89801  2.37887  2.77519  2.98518  4.58477  3.61503
          0.02968  3.92780  4.65015  0.61958  0.77255  0.48576  0.95510
    228   3.06790  4.90332  3.56420  3.06366  4.27191  3.54539  3.86448  3.81738  2.25989  3.32326  4.32192  3.41921  4.04521  3.08200  0.89715  3.14936  3.33005  3.53892  5.33249  4.18718    228 r - - -
          2.68618  4.42225  2.77519  2.73123  3.46354  2.40513  3.72494  3.29354  2.67741  2.69355  4.24690  2.90347  2.73739  3.18146  2.89801  2.37887  2.77519  2.98518  4.58477  3.61503
          0.02968  3.92780  4.65015  0.61958  0.77255  0.48576  0.95510
    229   2.23995  4.18255  3.31042  3.02217  4.17352  2.95910  4.11122  3.52354  3.04433  3.26628  4.13111  3.23324  3.68358  3.37749  3.35805  1.35014  2.11630  3.05159  5.53411  4.29168    229 s - - -
          2.68618  4.42225  2.77519  2.73123  3.46354  2.40513  3.72494  3.29354  2.67741  2.69355  4.24690  2.90347  2.73739  3.18146  2.89801  2.37887  2.77519  2.98518  4.58477  3.61503
          0.02968  3.92780  4.65015  0.61958  0.77255  0.48576  0.95510
    230   0.93689  4.21980  3.51884  3.31262  4.10752  3.04287  4.32812  3.24133  3.33030  3.12039  4.14612  3.44823  3.78731  3.66639  3.57705  2.56961  2.85079  2.88616  5.52916  4.33555    230 a - - -
          2.68618  4.42225  2.77519  2.73123  3.46354  2.40513  3.72494  3.29354  2.67741  2.69355  4.24690  2.90347  2.73739  3.18146  2.89801  2.37887  2.77519  2.98518  4.58477  3.61503
          0.02968  3.92780  4.65015  0.61958  0.77255  0.48576  0.95510
    231   2.70653  4.98595  1.88619  2.30487  3.84404  3.34104  2.76389  3.68655  2.50345  3.23867  4.08244  2.84398  3.81565  2.81524  2.98027  2.69059  2.95310  3.34626  5.20959  3.20408    231 d - - -
          2.68618  4.42225  2.77519  2.73123  3.46354  2.40513  3.72494  3.29354  2.67741  2.69355  4.24690  2.90347  2.73739  3.18146  2.89801  2.37887  2.77519  2.98518  4.58477  3.61503
          0.02968  3.92780  4.65015  0.61958  0.77255  0.48576  0.95510
    232   3.03478  4.38162  4.65447  4.15938  3.50516  4.32737  4.89235  1.37876  4.04053  2.02139  3.32462  4.39374  4.66156  4.31708  4.25197  3.71130  3.30522  1.21606  5.45138  4.24142    232 v - - -
          2.68618  4.42225  2.77519  2.73123  3.46354  2.40513  3.72494  3.29354  2.67741  2.69355  4.24690  2.90347  2.73739  3.18146  2.89801  2.37887  2.77519  2.98518  4.58477  3.61503
          0.02968  3.92780  4.65015  0.61958  0.77255  0.48576  0.95510
    233   2.48766  4.55312  3.08107  2.29811  3.77140  3.26361  3.66435  3.13549  2.49771  2.70674  3.66660  3.03288  3.56832  2.87028  2.70025  2.66345  2.80170  2.33653  5.11433  3.83028    233 e - - -
          2.68618  4.42225  2.77519  2.73123  3.46354  2.40513  3.72494  3.29354  2.67741  2.69355  4.24690  2.90347  2.73739  3.18146  2.89801  2.37887  2.77519  2.98518  4.58477  3.61503
          0.02968  3.92780  4.65015  0.61958  0.77255  0.48576  0.95510
    234   2.66445  5.01006  3.12837  2.54840  4.37659  3.50450  3.57259  3.75961  1.64543  3.26645  4.09588  3.01914  3.88944  2.42067  2.04140  2.79809  2.84919  3.42220  5.39336  4.13731    234 k - - -
          2.68618  4.42225  2.77519  2.73123  3.46354  2.40513  3.72494  3.29354  2.67741  2.69355  4.24690  2.90347  2.73739  3.18146  2.89801  2.37887  2.77519  2.98518  4.58477  3.61503
          0.02968  3.92780  4.65015  0.61958  0.77255  0.48576  0.95510
    235   0.93689  4.21980  3.51884  3.31262  4.10752  3.04287  4.32812  3.24133  3.33030  3.12039  4.14612  3.44823  3.78731  3.66639  3.57705  2.56961  2.85079  2.88616  5.52916  4.33555    235 a - - -
          2.68618  4.42225  2.77519  2.73123  3.46354  2.40513  3.72494  3.29354  2.67741  2.69355  4.24690  2.90347  2.73739  3.18146  2.89801  2.37887  2.77519  2.98518  4.58477  3.61503
          0.02968  3.92780  4.65015  0.61958  0.77255  0.48576  0.95510
    236   0.93689  4.21980  3.51884  3.31262  4.10752  3.04287  4.32812  3.24133  3.33030  3.12039  4.14612  3.44823  3.78731  3.66639  3.57705  2.56961  2.85079  2.88616  5.52916  4.33555    236 a - - -
          2.68618  4.42225  2.77519  2.73123  3.46354  2.40513  3.72494  3.29354  2.67741  2.69355  4.24690  2.90347  2.73739  3.18146  2.89801  2.37887  2.77519  2.98518  4.58477  3.61503
          0.02968  3.92780  4.65015  0.61958  0.77255  0.48576  0.95510
    237   2.54419  4.87272  2.89934  2.33690  4.16696  3.39002  3.59033  3.58222  2.22765  3.15048  3.96396  2.91542  3.80255  2.22217  2.50901  2.47167  2.58185  3.24247  5.35193  4.02785    237 q - - -
          2.68618  4.42225  2.77519  2.73123  3.46354  2.40513  3.72494  3.29354  2.67741  2.69355  4.24690  2.90347  2.73739  3.18146  2.89801  2.37887  2.77519  2.98518  4.58477  3.61503
          0.02968  3.92780  4.65015  0.61958  0.77255  0.48576  0.95510
    238   2.50472  4.56293  2.39307  2.59281  3.75104  3.40574  3.77457  2.99592  2.67652  2.70903  2.26464  3.07109  3.87034  3.00067  3.09244  2.73009  2.87895  2.76612  5.18300  3.88553    238 m - - -
          2.68618  4.42225  2.77519  2.73123  3.46354  2.40513  3.72494  3.29354  2.67741  2.69355  4.24690  2.90347  2.73739  3.18146  2.89801  2.37887  2.77519  2.98518  4.58477  3.61503
          0.02968  3.92780  4.65015  0.61958  0.77255  0.48576  0.95510
    239   3.07417  4.47752  4.41418  4.03205  3.41155  4.12613  4.74990  1.01195  3.86125  1.98627  3.33829  4.26963  4.55202  4.20384  4.05149  3.62676  3.37235  1.84818  5.31382  4.05690    239 i - - -
          2.68618  4.42225  2.77519  2.73123  3.46354  2.40513  3.72494  3.29354  2.67741  2.69355  4.24690  2.90347  2.73739  3.18146  2.89801  2.37887  2.77519  2.98518  4.58477  3.61503
          0.02968  3.92780  4.65015  0.61958  0.77255  0.48576  0.95510
    240   2.85172  4.37896  4.20184  3.86663  3.59057  3.78106  4.65880  2.04793  3.73525  2.26797  3.54728  4.04759  4.33845  4.09105  3.94243  3.28803  3.21189  0.95796  5.38437  4.11944    240 v - - -
          2.68618  4.42225  2.77519  2.73123  3.46354  2.40513  3.72494  3.29354  2.67741  2.69355  4.24690  2.90347  2.73739  3.18146  2.89801  2.37887  2.77519  2.98518  4.58477  3.61503
          0.02968  3.92780  4.65015  0.61958  0.77255  0.48576  0.95510
    241   2.84352  5.33411  2.12624  1.48663  4.62809  3.22013  3.70020  4.12501  2.63830  3.64287  4.47795  2.09743  3.80508  2.85965  3.17898  2.75626  3.12001  3.71762  5.80732  4.34379    241 e - - -
          2.68618  4.42225  2.77519  2.73123  3.46354  2.40513  3.72494  3.29354  2.67741  2.69355  4.24690  2.90347  2.73739  3.18146  2.89801  2.37887  2.77519  2.98518  4.58477  3.61503
          0.02968  3.92780  4.65015  0.61958  0.77255  0.48576  0.95510
    242   2.34236  4.26353  3.25463  3.07288  4.13143  2.99239  4.18125  3.66148  3.15037  3.37742  4.29884  3.28887  3.73573  3.49535  3.43476  1.01062  2.82662  3.18448  5.49948  4.21522    242 s - - -
          2.68618  4.42225  2.77519  2.73123  3.46354  2.40513  3.72494  3.29354  2.67741  2.69355  4.24690  2.90347  2.73739  3.18146  2.89801  2.37887  2.77519  2.98518  4.58477  3.61503
          0.02968  3.92780  4.65015  0.61958  0.77255  0.48576  0.95510
    243   3.02262  4.98867  3.20230  2.81338  4.38774  3.50618  3.78990  3.82045  0.96508  3.37346  4.33191  3.23542  4.00259  2.97822  2.44229  3.06097  3.27177  3.52511  5.41965  4.24036    243 k - - -
          2.68618  4.42225  2.77519  2.73123  3.46354  2.40513  3.72494  3.29354  2.67741  2.69355  4.24690  2.90347  2.73739  3.18146  2.89801  2.37887  2.77519  2.98518  4.58477  3.61503
          0.02968  3.92780  4.65015  0.61958  0.77255  0.48576  0.95510
    244   1.55733  4.13549  3.36681  3.09205  4.20649  2.91957  4.16751  3.55198  3.14210  3.30268  4.15893  3.25887  3.66365  3.44493  3.44894  1.49303  2.68273  3.05389  5.57135  4.34431    244 s - - -
          2.68618  4.42225  2.77519  2.73123  3.46354  2.40513  3.72494  3.29354  2.67741  2.69355  4.24690  2.90347  2.73739  3.18146  2.89801  2.37887  2.77519  2.98518  4.58477  3.61503
          0.02968  3.92780  4.65015  0.61958  0.77255  0.48576  0.95510
    245   3.32886  4.71439  4.31454  4.03953  0.92537  4.00573  3.90200  2.84570  3.94516  2.20301  3.56768  4.08158  4.46306  4.09789  4.05122  3.59597  3.63001  2.84047  4.13464  2.49471    245 f - - -
          2.68618  4.42225  2.77519  2.73123  3.46354  2.40513  3.72494  3.29354  2.67741  2.69355  4.24690  2.90347  2.73739  3.18146  2.89801  2.37887  2.77519  2.98518  4.58477  3.61503
          0.02968  3.92780  4.65015  0.61958  0.77255  0.48576  0.95510
    246   3.04914  5.18584  0.84185  2.36991  4.57030  3.25267  3.97997  4.17109  3.07458  3.76956  4.74883  2.92908  3.90937  3.21918  3.59834  3.00523  3.38887  3.80437  5.72816  4.43402    246 d - - -
          2.68618  4.42225  2.77519  2.73123  3.46354  2.40513  3.72494  3.29354  2.67741  2.69355  4.24690  2.90347  2.73739  3.18146  2.89801  2.37887  2.77519  2.98518  4.58477  3.61503
          0.02968  3.92780  4.65015  0.61958  0.77255  0.48576  0.95510
    247   2.64959  0.83482  4.18166  3.93384  3.91240  3.26094  4.56875  3.06538  3.76104  2.97842  4.10149  3.90607  3.97227  4.10487  3.87565  2.92137  3.12100  2.80625  5.31697  4.19972    247 c - - -
          2.68618  4.42225  2.77519  2.73123  3.46354  2.40513  3.72494  3.29354  2.67741  2.69355  4.24690  2.90347  2.73739  3.18146  2.89801  2.37887  2.77519  2.98518  4.58477  3.61503
          0.02968  3.92780  4.65015  0.61958  0.77255  0.48576  0.95510
    248   2.34236  4.26353  3.25463  3.07288  4.13143  2.99239  4.18125  3.66148  3.15037  3.37742  4.29884  3.28887  3.73573  3.49535  3.43476  1.01062  2.82662  3.18448  5.49948  4.21522    248 s - - -
          2.68618  4.42225  2.77519  2.73123  3.46354  2.40513  3.72494  3.29354  2.67741  2.69355  4.24690  2.90347  2.73739  3.18146  2.89801  2.37887  2.77519  2.98518  4.58477  3.61503
          0.02968  3.92780  4.65015  0.61958  0.77255  0.48576  0.95510
    249   2.46072  4.22700  3.69916  3.28498  3.74342  3.30649  4.21201  2.54254  3.18384  2.59415  3.66986  3.50568  3.92935  3.53409  3.46832  2.71909  1.61903  1.92046  5.31393  4.08021    249 t - - -
          2.68618  4.42225  2.77519  2.73123  3.46354  2.40513  3.72494  3.29354  2.67741  2.69355  4.24690  2.90347  2.73739  3.18146  2.89801  2.37887  2.77519  2.98518  4.58477  3.61503
          0.02968  3.92780  4.65015  0.61958  0.77255  0.48576  0.95510
    250   3.07417  4.47752  4.41418  4.03205  3.41155  4.12613  4.74990  1.01195  3.86125  1.98627  3.33829  4.26963  4.55202  4.20384  4.05149  3.62676  3.37235  1.84818  5.31382  4.05690    250 i - - -
          2.68618  4.42225  2.77519  2.73123  3.46354  2.40513  3.72494  3.29354  2.67741  2.69355  4.24690  2.90347  2.73739  3.18146  2.89801  2.37887  2.77519  2.98518  4.58477  3.61503
          0.02968  3.92780  4.65015  0.61958  0.77255  0.48576  0.95510
    251   2.64959  0.83482  4.18166  3.93384  3.91240  3.26094  4.56875  3.06538  3.76104  2.97842  4.10149  3.90607  3.97227  4.10487  3.87565  2.92137  3.12100  2.80625  5.31697  4.19972    251 c - - -
          2.68618  4.42225  2.77519  2.73123  3.46354  2.40513  3.72494  3.29354  2.67741  2.69355  4.24690  2.90347  2.73739  3.18146  2.89801  2.37887  2.77519  2.98518  4.58477  3.61503
          0.02968  3.92780  4.65015  0.61958  0.77255  0.48576  0.95510
    252   1.09126  4.13033  3.41830  3.18605  4.15217  2.93882  4.23148  3.38928  3.21918  3.23321  4.14342  3.31790  3.69342  3.53723  3.49255  2.25024  2.71369  2.94740  5.55912  4.32811    252 a - - -
          2.68618  4.42225  2.77519  2.73123  3.46354  2.40513  3.72494  3.29354  2.67741  2.69355  4.24690  2.90347  2.73739  3.18146  2.89801  2.37887  2.77519  2.98518  4.58477  3.61503
          0.02968  3.92780  4.65015  0.61958  0.77255  0.48576  0.95510
    253   2.44260  4.28779  3.47729  3.23182  4.01780  3.12524  4.24491  3.15167  3.17589  3.01320  4.06016  3.43236  3.83334  3.56794  3.43194  2.64448  1.08149  2.84074  5.45074  4.23443    253 t - - -
          2.68618  4.42225  2.77519  2.73123  3.46354  2.40513  3.72494  3.29354  2.67741  2.69355  4.24690  2.90347  2.73739  3.18146  2.89801  2.37887  2.77519  2.98518  4.58477  3.61503
          0.02968  3.92780  4.65015  0.61958  0.77255  0.48576  0.95510
    254   2.99994  5.12235  2.51109  0.94924  4.47551  3.30977  3.90128  3.94039  2.78876  3.54860  4.52012  2.96445  3.91695  3.11574  3.20338  2.97668  3.30457  3.61850  5.63666  4.35885    254 e - - -
          2.68618  4.42225  2.77519  2.73123  3.46354  2.40513  3.72494  3.29354  2.67741  2.69355  4.24690  2.90347  2.73739  3.18146  2.89801  2.37887  2.77519  2.98518  4.58477  3.61503
          0.02968  3.92780  4.65015  0.61958  0.77255  0.48576  0.95510
    255   2.92476  4.91223  2.93959  2.69506  4.08813  3.40261  3.85390  3.72725  2.51201  3.22413  4.25032  3.15533  3.95679  1.13885  2.79515  2.97012  3.22163  3.45345  5.35031  4.04768    255 q - - -
          2.68618  4.42225  2.77519  2.73123  3.46354  2.40513  3.72494  3.29354  2.67741  2.69355  4.24690  2.90347  2.73739  3.18146  2.89801  2.37887  2.77519  2.98518  4.58477  3.61503
          0.02968  3.92780  4.65015  0.61958  0.77255  0.48576  0.95510
    256   1.89218  3.26286  3.69274  3.19533  3.66767  3.15463  4.05084  2.89393  3.12593  2.72595  3.62352  3.38402  3.77723  3.40706  3.41932  2.13377  2.40937  2.19619  5.11947  3.91406    256 a - - -
          2.68618  4.42225  2.77519  2.73123  3.46354  2.40513  3.72494  3.29354  2.67741  2.69355  4.24690  2.90347  2.73739  3.18146  2.89801  2.37887  2.77519  2.98518  4.58477  3.61503
          0.02968  3.92780  4.65015  0.61958  0.77255  0.48576  0.95510
    257   2.85172  4.37896  4.20184  3.86663  3.59057  3.78106  4.65880  2.04793  3.73525  2.26797  3.54728  4.04759  4.33845  4.09105  3.94243  3.28803  3.21189  0.95796  5.38437  4.11944    257 v - - -
          2.68618  4.42225  2.77519  2.73123  3.46354  2.40513  3.72494  3.29354  2.67741  2.69355  4.24690  2.90347  2.73739  3.18146  2.89801  2.37887  2.77519  2.98518  4.58477  3.61503
          0.02968  3.92780  4.65015  0.61958  0.77255  0.48576  0.95510
    258   3.03887  4.38360  4.66223  4.16698  3.50144  4.33426  4.89769  1.33647  4.04792  2.01403  3.31975  4.40091  4.66597  4.32279  4.25789  3.71842  3.30876  1.25339  5.45130  4.24304    258 v - - -
          2.68618  4.42225  2.77519  2.73123  3.46354  2.40513  3.72494  3.29354  2.67741  2.69355  4.24690  2.90347  2.73739  3.18146  2.89801  2.37887  2.77519  2.98518  4.58477  3.61503
          0.02968  3.92780  4.65015  0.61958  0.77255  0.48576  0.95510
    259   0.93689  4.21980  3.51884  3.31262  4.10752  3.04287  4.32812  3.24133  3.33030  3.12039  4.14612  3.44823  3.78731  3.66639  3.57705  2.56961  2.85079  2.88616  5.52916  4.33555    259 a - - -
          2.68618  4.42225  2.77519  2.73123  3.46354  2.40513  3.72494  3.29354  2.67741  2.69355  4.24690  2.90347  2.73739  3.18146  2.89801  2.37887  2.77519  2.98518  4.58477  3.61503
          0.02968  3.92780  4.65015  0.61958  0.77255  0.48576  0.95510
    260   3.04914  5.18584  0.84185  2.36991  4.57030  3.25267  3.97997  4.17109  3.07458  3.76956  4.74883  2.92908  3.90937  3.21918  3.59834  3.00523  3.38887  3.80437  5.72816  4.43402    260 d - - -
          2.68618  4.42225  2.77519  2.73123  3.46354  2.40513  3.72494  3.29354  2.67741  2.69355  4.24690  2.90347  2.73739  3.18146  2.89801  2.37887  2.77519  2.98518  4.58477  3.61503
          0.02968  3.92780  4.65015  0.61958  0.77255  0.48576  0.95510
    261   2.03356  4.76826  3.13422  2.60848  4.15338  3.42692  3.64794  3.51790  2.05073  3.11487  3.96923  3.05777  3.86635  2.81218  1.96844  2.74755  2.93715  3.20019  5.31920  4.06219    261 r - - -
          2.68618  4.42225  2.77519  2.73123  3.46354  2.40513  3.72494  3.29354  2.67741  2.69355  4.24690  2.90347  2.73739  3.18146  2.89801  2.37887  2.77519  2.98518  4.58477  3.61503
          0.02968  3.92780  4.65015  0.61958  0.77255  0.48576  0.95510
    262   2.82530  4.57355  3.43843  3.28537  4.27596  3.25792  4.35836  3.83549  3.34738  3.45638  4.50854  3.58655  0.73091  3.73448  3.58673  2.99450  3.27120  3.47457  5.44746  4.39735    262 p - - -
          2.68618  4.42225  2.77519  2.73123  3.46354  2.40513  3.72494  3.29354  2.67741  2.69355  4.24690  2.90347  2.73739  3.18146  2.89801  2.37887  2.77519  2.98518  4.58477  3.61503
          0.02968  3.92780  4.65015  0.61958  0.77255  0.48576  0.95510
    263   3.04298  4.43192  4.54570  4.09273  3.41434  4.23512  4.81518  1.10188  3.92950  1.93351  3.27712  4.32479  4.61078  4.23846  4.13217  3.64643  3.32887  1.67596  5.37199  4.13491    263 i - - -
          2.68618  4.42225  2.77519  2.73123  3.46354  2.40513  3.72494  3.29354  2.67741  2.69355  4.24690  2.90347  2.73739  3.18146  2.89801  2.37887  2.77519  2.98518  4.58477  3.61503
          0.02968  3.92780  4.65015  0.61958  0.77255  0.48576  0.95510
    264   0.93689  4.21980  3.51884  3.31262  4.10752  3.04287  4.32812  3.24133  3.33030  3.12039  4.14612  3.44823  3.78731  3.66639  3.57705  2.56961  2.85079  2.88616  5.52916  4.33555    264 a - - -
          2.68618  4.42225  2.77519  2.73123  3.46354  2.40513  3.72494  3.29354  2.67741  2.69355  4.24690  2.90347  2.73739  3.18146  2.89801  2.37887  2.77519  2.98518  4.58477  3.61503
          0.02968  3.92780  4.65015  0.61958  0.77255  0.48576  0.95510
    265   2.37359  5.20652  1.94856  1.67425  4.53020  3.00269  3.67744  3.99937  2.59661  3.53538  4.35339  2.71905  3.78640  2.82902  3.13746  2.70004  3.03526  3.59768  5.72018  4.27923    265 e - - -
          2.68618  4.42225  2.77519  2.73123  3.46354  2.40513  3.72494  3.29354  2.67741  2.69355  4.24690  2.90347  2.73739  3.18146  2.89801  2.37887  2.77519  2.98518  4.58477  3.61503
          0.02968  3.92780  4.65015  0.61958  0.77255  0.48576  0.95510
    266   2.65893  4.98045  3.09030  2.54734  4.30171  3.49327  3.34704  3.71976  2.07010  3.23807  4.07699  3.01867  3.89034  2.08535  1.86696  2.80141  3.00119  3.39059  5.36731  4.09758    266 r - - -
          2.68618  4.42225  2.77519  2.73123  3.46354  2.40513  3.72494  3.29354  2.67741  2.69355  4.24690  2.90347  2.73739  3.18146  2.89801  2.37887  2.77519  2.98518  4.58477  3.61503
          0.02968  3.92780  4.65015  0.61958  0.77255  0.48576  0.95510
    267   3.21732  4.66316  4.27829  3.91834  3.15689  4.05237  4.55671  2.36392  3.68555  0.80999  3.16249  4.18845  4.47819  4.04064  3.85258  3.62961  3.50904  2.41562  5.05631  3.79242    267 l - - -
          2.68618  4.42225  2.77519  2.73123  3.46354  2.40513  3.72494  3.29354  2.67741  2.69355  4.24690  2.90347  2.73739  3.18146  2.89801  2.37887  2.77519  2.98518  4.58477  3.61503
          0.02968  3.92780  4.65015  0.61958  0.77255  0.48576  0.95510
    268   3.01310  5.10377  3.42323  2.77332  4.54109  3.62852  3.59204  3.89415  1.50258  3.35256  4.22944  3.17355  4.00443  2.73175  1.46898  3.01627  3.18491  3.58219  5.40592  4.23561    268 r - - -
          2.68618  4.42225  2.77519  2.73123  3.46354  2.40513  3.72494  3.29354  2.67741  2.69355  4.24690  2.90347  2.73739  3.18146  2.89801  2.37887  2.77519  2.98518  4.58477  3.61503
          0.02968  3.92780  4.65015  0.61958  0.77255  0.48576  0.95510
    269   2.37391  4.89013  2.66549  2.13686  4.17753  3.33507  3.59812  3.61059  2.38924  3.18209  3.98544  2.85333  3.77080  2.55598  2.75801  2.27922  2.66226  3.25653  5.39419  4.03465    269 e - - -
          2.68618  4.42225  2.77519  2.73123  3.46354  2.40513  3.72494  3.29354  2.67741  2.69355  4.24690  2.90347  2.73739  3.18146  2.89801  2.37887  2.77519  2.98518  4.58477  3.61503
          0.02968  3.92780  4.65015  0.61958  0.77255  0.48576  0.95510
    270   2.20127  4.79858  2.71231  1.69640  4.12940  3.31560  3.71640  3.40759  2.52875  2.93104  4.00365  2.92214  3.82386  2.89209  2.95299  2.69486  2.93271  3.10465  5.42451  4.08545    270 e - - -
          2.68618  4.42225  2.77519  2.73123  3.46354  2.40513  3.72494  3.29354  2.67741  2.69355  4.24690  2.90347  2.73739  3.18146  2.89801  2.37887  2.77519  2.98518  4.58477  3.61503
          0.02968  3.92780  4.65015  0.61958  0.77255  0.48576  0.95510
    271   3.01292  4.55304  4.10883  3.70650  3.23229  3.87536  4.42885  2.41342  3.47155  1.81869  1.27583  3.97716  4.33631  3.84981  3.67036  3.36779  3.31934  2.42594  5.08046  3.84707    271 m - - -
          2.68618  4.42225  2.77519  2.73123  3.46354  2.40513  3.72494  3.29354  2.67741  2.69355  4.24690  2.90347  2.73739  3.18146  2.89801  2.37887  2.77519  2.98518  4.58477  3.61503
          0.02968  3.92780  4.65015  0.61958  0.77255  0.48576  0.95510
    272   2.75013  5.06040  2.91510  2.20328  4.40753  3.21550  3.56951  3.82138  1.99934  3.32049  4.12950  2.92839  3.84426  2.21166  2.10238  2.73029  2.96284  3.45883  5.44966  4.14428    272 k - - -
          2.68618  4.42225  2.77519  2.73123  3.46354  2.40513  3.72494  3.29354  2.67741  2.69355  4.24690  2.90347  2.73739  3.18146  2.89801  2.37887  2.77519  2.98518  4.58477  3.61503
          0.02968  3.92780  4.65015  0.61958  0.77255  0.48576  0.95510
    273   1.80115  4.66532  2.99089  2.54601  4.02997  3.35406  3.68140  3.41785  2.21585  3.04144  3.89045  3.01261  3.82372  2.75552  2.61331  2.57472  2.87390  3.09982  5.28601  4.00424    273 a - - -
          2.68618  4.42225  2.77519  2.73123  3.46354  2.40513  3.72494  3.29354  2.67741  2.69355  4.24690  2.90347  2.73739  3.18146  2.89801  2.37887  2.77519  2.98518  4.58477  3.61503
          0.02968  3.92780  4.65015  0.61958  0.77255  0.48576  0.95510
    274   2.40202  4.77133  3.03901  2.46900  4.02203  3.42851  3.23402  3.42664  2.18183  2.89766  3.60028  2.75499  3.81475  2.74744  2.26684  2.65731  2.84061  3.11431  5.25036  3.94613    274 k - - -
          2.68618  4.42225  2.77519  2.73123  3.46354  2.40513  3.72494  3.29354  2.67741  2.69355  4.24690  2.90347  2.73739  3.18146  2.89801  2.37887  2.77519  2.98518  4.58477  3.61503
          0.02968  3.92780  4.65015  0.61958  0.77255  0.48576  0.95510
    275   2.73425  4.50431  3.41936  3.32574  4.46723  0.64862  4.44272  4.08021  3.51454  3.72743  4.70355  3.58361  3.89722  3.83430  3.74460  2.90773  3.21978  3.59785  5.54786  4.57096    275 G - - -
          2.68618  4.42225  2.77519  2.73123  3.46354  2.40513  3.72494  3.29354  2.67741  2.69355  4.24690  2.90347  2.73739  3.18146  2.89801  2.37887  2.77519  2.98518  4.58477  3.61503
          0.02968  3.92780  4.65015  0.61958  0.77255  0.48576  0.95510
    276   0.93689  4.21980  3.51884  3.31262  4.10752  3.04287  4.32812  3.24133  3.33030  3.12039  4.14612  3.44823  3.78731  3.66639  3.57705  2.56961  2.85079  2.88616  5.52916  4.33555    276 a - - -
          2.68618  4.42225  2.77519  2.73123  3.46354  2.40513  3.72494  3.29354  2.67741  2.69355  4.24690  2.90347  2.73739  3.18146  2.89801  2.37887  2.77519  2.98518  4.58477  3.61503
          0.02968  3.92780  4.65015  0.61958  0.77255  0.48576  0.95510
    277   2.77182  4.76979  3.09245  2.63349  3.20442  3.52737  2.15471  3.39606  2.46389  2.95803  3.87224  3.09117  3.93623  2.56256  2.80876  2.82559  2.99871  3.12867  4.69382  2.65783    277 h - - -
          2.68618  4.42225  2.77519  2.73123  3.46354  2.40513  3.72494  3.29354  2.67741  2.69355  4.24690  2.90347  2.73739  3.18146  2.89801  2.37887  2.77519  2.98518  4.58477  3.61503
          0.02968  3.92780  4.65015  0.61958  0.77255  0.48576  0.95510
    278   3.31799  4.68391  4.35901  3.95882  1.87680  4.12091  3.57690  3.04312  3.76679  2.39928  3.65103  3.93264  4.47825  3.91085  3.88680  3.51976  3.55927  2.97940  1.44679  2.10266    278 w - - -
          2.68618  4.42225  2.77519  2.73123  3.46354  2.40513  3.72494  3.29354  2.67741  2.69355  4.24690  2.90347  2.73739  3.18146  2.89801  2.37887  2.77519  2.98518  4.58477  3.61503
          0.02968  3.92780  4.65015  0.61958  0.77255  0.48576  0.95510
    279   3.07069  4.50016  4.45238  3.95557  3.20049  4.19901  4.63748  2.04965  3.77736  1.13749  3.06861  4.22217  4.53714  4.05218  3.97583  3.57867  3.33806  1.72602  5.16824  3.96996    279 l - - -
          2.68618  4.42225  2.77519  2.73123  3.46354  2.40513  3.72494  3.29354  2.67741  2.69355  4.24690  2.90347  2.73739  3.18146  2.89801  2.37887  2.77519  2.98518  4.58477  3.61503
          0.02968  3.92780  4.65015  0.61958  0.77255  0.48576  0.95510
    280   2.39115  4.42523  3.01014  2.64107  4.11739  3.12224  3.83834  3.53034  2.70525  3.17348  4.00262  2.54138  3.35347  3.03977  3.10865  2.03191  1.99680  3.11809  5.41977  4.13309    280 t - - -
          2.68618  4.42225  2.77519  2.73123  3.46354  2.40513  3.72494  3.29354  2.67741  2.69355  4.24690  2.90347  2.73739  3.18146  2.89801  2.37887  2.77519  2.98518  4.58477  3.61503
          0.02968  3.92780  4.65015  0.61958  0.77255  0.48576  0.95510
    281   2.31906  4.88080  2.73045  2.29509  4.17482  3.36283  3.59055  3.59922  2.27193  3.16771  3.97393  2.88464  3.17423  2.72996  2.25886  2.62144  2.84962  3.25020  5.37223  4.02976    281 r - - -
          2.68618  4.42225  2.77519  2.73123  3.46354  2.40513  3.72494  3.29354  2.67741  2.69355  4.24690  2.90347  2.73739  3.18146  2.89801  2.37887  2.77519  2.98518  4.58477  3.61503
          0.02968  3.92780  4.65015  0.61958  0.77255  0.48576  0.95510
    282   2.85342  5.39775  1.78811  1.52833  4.67788  3.21803  3.69169  4.18278  2.63721  3.68043  4.50962  2.67633  3.80152  2.55341  3.19373  2.75415  3.12583  3.76501  5.84188  4.36319    282 e - - -
          2.68618  4.42225  2.77519  2.73123  3.46354  2.40513  3.72494  3.29354  2.67741  2.69355  4.24690  2.90347  2.73739  3.18146  2.89801  2.37887  2.77519  2.98518  4.58477  3.61503
          0.02968  3.92780  4.65015  0.61958  0.77255  0.48576  0.95510
    283   2.82970  5.29222  2.18459  1.42146  4.57485  3.24781  3.68134  4.05804  2.56344  3.57606  4.40987  2.71963  3.80968  2.43961  3.06692  2.75184  3.09510  3.66457  5.74267  4.30387    283 e - - -
          2.68618  4.42225  2.77519  2.73123  3.46354  2.40513  3.72494  3.29354  2.67741  2.69355  4.24690  2.90347  2.73739  3.18146  2.89801  2.37887  2.77519  2.98518  4.58477  3.61503
          0.02968  3.92780  4.65015  0.61958  0.77255  0.48576  0.95510
    284   1.90025  4.59748  3.08176  2.57235  3.90684  3.38008  3.67405  3.28613  2.33713  2.93005  3.78205  3.03635  3.82148  2.74207  2.57317  2.58353  2.83236  2.84463  5.20150  3.92299    284 a - - -
          2.68618  4.42225  2.77519  2.73123  3.46354  2.40513  3.72494  3.29354  2.67741  2.69355  4.24690  2.90347  2.73739  3.18146  2.89801  2.37887  2.77519  2.98518  4.58477  3.61503
          0.02968  3.92780  4.65015  0.61958  0.77255  0.48576  0.95510
    285   2.46014  5.07243  2.14699  2.05820  4.37652  3.29350  3.60134  3.83989  2.42067  3.36834  4.15600  2.49566  3.47764  2.73145  2.79545  2.61811  2.77737  3.44664  5.54597  4.14124    285 e - - -
          2.68618  4.42225  2.77519  2.73123  3.46354  2.40513  3.72494  3.29354  2.67741  2.69355  4.24690  2.90347  2.73739  3.18146  2.89801  2.37887  2.77519  2.98518  4.58477  3.61503
          0.02968  3.92780  4.65015  0.61958  0.77255  0.48576  0.95510
    286   2.23614  4.81611  3.14247  2.57198  4.13368  3.46730  3.61181  3.50078  1.81834  2.93215  3.93808  3.03789  3.86796  2.76798  2.17987  2.74903  2.92857  3.19257  5.29551  4.02964    286 k - - -
          2.68618  4.42225  2.77519  2.73123  3.46354  2.40513  3.72494  3.29354  2.67741  2.69355  4.24690  2.90347  2.73739  3.18146  2.89801  2.37887  2.77519  2.98518  4.58477  3.61503
          0.02968  3.92780  4.65015  0.61958  0.77255  0.48576  0.95510
    287   3.19853  4.61141  4.50144  4.01370  3.08109  4.30591  4.63959  2.03335  3.78281  0.93932  2.98023  4.29421  4.60204  4.06896  3.96288  3.70028  3.45302  2.18517  5.09168  3.86635    287 l - - -
          2.68618  4.42225  2.77519  2.73123  3.46354  2.40513  3.72494  3.29354  2.67741  2.69355  4.24690  2.90347  2.73739  3.18146  2.89801  2.37887  2.77519  2.98518  4.58477  3.61503
          0.02968  3.92780  4.65015  0.61958  0.77255  0.48576  0.95510
    288   2.01909  4.65287  2.85302  2.07756  3.99702  2.95624  3.70149  3.34995  2.53815  2.77251  3.87528  2.96007  3.79810  2.88792  2.96492  2.63886  2.84740  3.03619  5.30494  3.99248    288 a - - -
          2.68618  4.42225  2.77519  2.73123  3.46354  2.40513  3.72494  3.29354  2.67741  2.69355  4.24690  2.90347  2.73739  3.18146  2.89801  2.37887  2.77519  2.98518  4.58477  3.61503
          0.02968  3.92780  4.65015  0.61958  0.77255  0.48576  0.95510
    289   2.30526  4.76825  2.94358  2.44977  4.12404  3.20241  3.62479  3.53649  2.18964  3.12220  3.94118  2.81850  3.79336  2.77743  2.36160  2.26208  2.84476  3.19248  5.33721  4.02392    289 k - - -
          2.68618  4.42225  2.77519  2.73123  3.46354  2.40513  3.72494  3.29354  2.67741  2.69355  4.24690  2.90347  2.73739  3.18146  2.89801  2.37887  2.77519  2.98518  4.58477  3.61503
          0.02968  3.92780  4.65015  0.61958  0.77255  0.48576  0.95510
    290   2.43335  4.46637  3.21980  2.65071  3.64127  3.46877  3.68949  2.99389  2.53924  2.50382  3.11352  3.10896  3.85504  2.72397  2.51864  2.70512  2.61449  2.64973  5.02221  3.76015    290 a - - -
          2.68618  4.42225  2.77519  2.73123  3.46354  2.40513  3.72494  3.29354  2.67741  2.69355  4.24690  2.90347  2.73739  3.18146  2.89801  2.37887  2.77519  2.98518  4.58477  3.61503
          0.02968  3.92780  4.65015  0.61958  0.77255  0.48576  0.95510
    291   3.10415  4.52692  4.46192  3.90815  3.09562  4.25714  4.57312  2.15752  3.74083  1.30906  1.83192  4.20581  4.52476  3.97110  3.93553  3.59076  3.34003  2.11340  5.08024  3.95013    291 l - - -
          2.68618  4.42225  2.77519  2.73123  3.46354  2.40513  3.72494  3.29354  2.67741  2.69355  4.24690  2.90347  2.73739  3.18146  2.89801  2.37887  2.77519  2.98518  4.58477  3.61503
          0.02968  3.92780  4.65015  0.61958  0.77255  0.48576  0.95510
    292   3.32886  4.71439  4.31454  4.03953  0.92537  4.00573  3.90200  2.84570  3.94516  2.20301  3.56768  4.08158  4.46306  4.09789  4.05122  3.59597  3.63001  2.84047  4.13464  2.49471    292 f - - -
          2.68618  4.42225  2.77519  2.73123  3.46354  2.40513  3.72494  3.29354  2.67741  2.69355  4.24690  2.90347  2.73739  3.18146  2.89801  2.37887  2.77519  2.98518  4.58477  3.61503
          0.02968  3.92780  4.65015  0.61958  0.77255  0.48576  0.95510
    293   2.65213  4.95521  3.08010  2.54479  4.26507  3.48721  3.11594  3.68662  2.08988  3.21746  4.05550  2.85235  3.88665  2.60805  1.69674  2.79472  2.99174  3.36049  5.35200  4.07915    293 r - - -
          2.68618  4.42225  2.77519  2.73123  3.46354  2.40513  3.72494  3.29354  2.67741  2.69355  4.24690  2.90347  2.73739  3.18146  2.89801  2.37887  2.77519  2.98518  4.58477  3.61503
          0.02968  3.92780  4.65015  0.61958  0.77255  0.48576  0.95510
    294   2.04364  4.24580  3.16856  2.91045  4.18514  2.99038  4.06095  3.54876  2.98024  3.26675  4.13392  3.18041  1.60415  3.31514  3.31095  2.30252  2.74242  3.08881  5.53372  4.28126    294 p - - -
          2.68618  4.42225  2.77519  2.73123  3.46354  2.40513  3.72494  3.29354  2.67741  2.69355  4.24690  2.90347  2.73739  3.18146  2.89801  2.37887  2.77519  2.98518  4.58477  3.61503
          0.02968  3.92780  4.65015  0.61958  0.77255  0.48576  0.95510
    295   2.62701  4.89474  2.37568  2.27990  4.38787  2.67844  3.71915  3.85001  2.61440  3.41646  4.23417  1.84223  3.39583  2.88207  3.11067  2.50283  2.93717  3.43702  5.61517  4.22842    295 n - - -
          2.68618  4.42225  2.77519  2.73123  3.46354  2.40513  3.72494  3.29354  2.67741  2.69355  4.24690  2.90347  2.73739  3.18146  2.89801  2.37887  2.77519  2.98518  4.58477  3.61503
          0.02968  3.92780  4.65015  0.61958  0.77255  0.48576  0.95510
    296   2.73425  4.50431  3.41936  3.32574  4.46723  0.64862  4.44272  4.08021  3.51454  3.72743  4.70355  3.58361  3.89722  3.83430  3.74460  2.90773  3.21978  3.59785  5.54786  4.57096    296 G - - -
          2.68618  4.42225  2.77519  2.73123  3.46354  2.40513  3.72494  3.29354  2.67741  2.69355  4.24690  2.90347  2.73739  3.18146  2.89801  2.37887  2.77519  2.98518  4.58477  3.61503
          0.02968  3.92780  4.65015  0.61958  0.77255  0.48576  0.95510
    297   2.23639  4.24080  3.68914  3.14783  3.35561  3.58952  3.97960  2.49067  3.03432  2.01229  2.35479  3.48102  4.01237  3.35560  3.32645  2.75456  2.86630  2.32467  4.91740  3.70029    297 l - - -
          2.68618  4.42225  2.77519  2.73123  3.46354  2.40513  3.72494  3.29354  2.67741  2.69355  4.24690  2.90347  2.73739  3.18146  2.89801  2.37887  2.77519  2.98518  4.58477  3.61503
          0.02968  3.92780  4.65015  0.61958  0.77255  0.48576  0.95510
    298   2.86823  4.42921  4.03963  3.53171  3.24292  3.87617  4.30081  2.29819  3.31798  1.76276  1.66857  3.83411  4.27716  3.67388  3.55546  3.22902  2.92151  2.26261  5.06127  3.86257    298 m - - -
          2.68618  4.42225  2.77519  2.73123  3.46354  2.40513  3.72494  3.29354  2.67741  2.69355  4.24690  2.90347  2.73739  3.18146  2.89801  2.37887  2.77519  2.98518  4.58477  3.61503
          0.02968  3.92780  4.65015  0.61958  0.77255  0.48576  0.95510
    299   2.61406  4.38250  3.40071  2.85825  3.29600  3.56077  3.83561  2.46452  2.80187  2.39535  3.46448  2.29134  3.95853  3.13521  3.17083  2.82277  2.85976  2.17633  4.96465  3.66921    299 v - - -
          2.68618  4.42225  2.77519  2.73123  3.46354  2.40513  3.72494  3.29354  2.67741  2.69355  4.24690  2.90347  2.73739  3.18146  2.89801  2.37887  2.77519  2.98518  4.58477  3.61503
          0.02968  3.92780  4.65015  0.61958  0.77255  0.48576  0.95510
    300   1.37375  4.19764  3.27302  2.96631  4.16658  2.74477  4.07619  3.53395  3.02634  3.24412  4.09157  3.20850  2.51005  3.33433  3.36333  2.41901  2.70610  3.06398  5.51081  4.28298    300 a - - -
          2.68618  4.42225  2.77519  2.73123  3.46354  2.40513  3.72494  3.29354  2.67741  2.69355  4.24690  2.90347  2.73739  3.18146  2.89801  2.37887  2.77519  2.98518  4.58477  3.61503
          0.02968  3.92780  4.65015  0.61958  0.77255  0.48576  0.95510
    301   2.68947  5.13770  2.19081  1.89881  4.44790  3.30483  3.59657  3.91485  2.15017  3.42173  4.20809  2.77715  3.77558  2.72331  2.61456  2.54346  2.93131  3.51335  5.57835  4.17464    301 e - - -
          2.68618  4.42225  2.77519  2.73123  3.46354  2.40513  3.72494  3.29354  2.67741  2.69355  4.24690  2.90347  2.73739  3.18146  2.89801  2.37887  2.77519  2.98518  4.58477  3.61503
          0.02968  3.92780  4.65015  0.61958  0.77255  0.48576  0.95510
    302   2.26223  4.24208  3.62630  3.08102  2.75756  3.60044  3.78291  2.68206  3.00462  2.26101  3.34839  3.41199  3.98989  3.28930  3.30351  2.74775  2.85496  2.48289  4.55898  2.33323    302 l - - -
          2.68618  4.42225  2.77519  2.73123  3.46354  2.40513  3.72494  3.29354  2.67741  2.69355  4.24690  2.90347  2.73739  3.18146  2.89801  2.37887  2.77519  2.98518  4.58477  3.61503
          0.02968  3.92780  4.65015  0.61958  0.77255  0.48576  0.95510
    303   2.54521  4.29405  4.10489  3.73963  3.65400  3.67058  4.58378  2.03805  3.62718  2.32842  3.54997  3.91439  4.24660  3.97010  3.85872  3.11495  3.07990  1.08243  5.42664  4.18114    303 v - - -
          2.68618  4.42225  2.77519  2.73123  3.46354  2.40513  3.72494  3.29354  2.67741  2.69355  4.24690  2.90347  2.73739  3.18146  2.89801  2.37887  2.77519  2.98518  4.58477  3.61503
          0.02968  3.92780  4.65015  0.61958  0.77255  0.48576  0.95510
    304   2.73425  4.50431  3.41936  3.32574  4.46723  0.64862  4.44272  4.08021  3.51454  3.72743  4.70355  3.58361  3.89722  3.83430  3.74460  2.90773  3.21978  3.59785  5.54786  4.57096    304 G - - -
          2.68618  4.42225  2.77519  2.73123  3.46354  2.40513  3.72494  3.29354  2.67741  2.69355  4.24690  2.90347  2.73739  3.18146  2.89801  2.37887  2.77519  2.98518  4.58477  3.61503
          0.02968  3.92780  4.65015  0.61958  0.77255  0.48576  0.95510
    305   3.01420  5.09613  3.42614  2.77976  4.53064  3.62796  3.59570  3.88527  1.56335  3.34726  4.22672  3.17803  4.00618  2.73698  1.41086  3.01985  3.18732  3.57529  5.40244  4.23267    305 r - - -
          2.68618  4.42225  2.77519  2.73123  3.46354  2.40513  3.72494  3.29354  2.67741  2.69355  4.24690  2.90347  2.73739  3.18146  2.89801  2.37887  2.77519  2.98518  4.58477  3.61503
          0.02968  3.92780  4.65015  0.61958  0.77255  0.48576  0.95510
    306   2.26305  4.18191  3.34848  3.05618  4.09693  2.99086  4.11537  3.38916  3.04781  3.17648  4.06556  3.26218  3.70714  3.39562  3.34740  2.07552  1.39432  2.96386  5.48107  4.24084    306 t - - -
          2.68618  4.42225  2.77519  2.73123  3.46354  2.40513  3.72494  3.29354  2.67741  2.69355  4.24690  2.90347  2.73739  3.18146  2.89801  2.37887  2.77519  2.98518  4.58477  3.61503
          0.02968  3.92780  4.65015  0.61958  0.77255  0.48576  0.95510
    307   2.82530  4.57355  3.43843  3.28537  4.27596  3.25792  4.35836  3.83549  3.34738  3.45638  4.50854  3.58655  0.73091  3.73448  3.58673  2.99450  3.27120  3.47457  5.44746  4.39735    307 p - - -
          2.68618  4.42225  2.77519  2.73123  3.46354  2.40513  3.72494  3.29354  2.67741  2.69355  4.24690  2.90347  2.73739  3.18146  2.89801  2.37887  2.77519  2.98518  4.58477  3.61503
          0.02968  3.92780  4.65015  0.61958  0.77255  0.48576  0.95510
    308   2.92476  4.91223  2.93959  2.69506  4.08813  3.40261  3.85390  3.72725  2.51201  3.22413  4.25032  3.15533  3.95679  1.13885  2.79515  2.97012  3.22163  3.45345  5.35031  4.04768    308 q - - -
          2.68618  4.42225  2.77519  2.73123  3.46354  2.40513  3.72494  3.29354  2.67741  2.69355  4.24690  2.90347  2.73739  3.18146  2.89801  2.37887  2.77519  2.98518  4.58477  3.61503
          0.02968  3.92780  4.65015  0.61958  0.77255  0.48576  0.95510
    309   2.37224  4.88726  2.67446  2.24031  4.15551  3.36081  3.40095  3.59014  2.27789  3.15594  3.95263  2.86485  3.76756  2.40661  2.71460  2.59115  2.81999  3.23757  5.36173  3.40370    309 e - - -
          2.68618  4.42225  2.77519  2.73123  3.46354  2.40513  3.72494  3.29354  2.67741  2.69355  4.24690  2.90347  2.73739  3.18146  2.89801  2.37887  2.77519  2.98518  4.58477  3.61503
          0.02968  3.92780  4.65015  0.61958  0.77255  0.48576  0.95510
    310   3.17234  4.54077  4.63393  4.09749  3.15338  4.39532  4.74856  1.80643  3.93561  1.06449  2.97727  4.37896  4.64503  4.15294  4.11673  3.75101  3.41346  1.93772  5.18682  4.04111    310 l - - -
          2.68618  4.42225  2.77519  2.73123  3.46354  2.40513  3.72494  3.29354  2.67741  2.69355  4.24690  2.90347  2.73739  3.18146  2.89801  2.37887  2.77519  2.98518  4.58477  3.61503
          0.02968  3.92780  4.65015  0.61958  0.77255  0.48576  0.95510
    311   1.46799  4.15636  3.31164  3.08433  4.27216  1.69516  4.19858  3.62383  3.19394  3.36782  4.22406  3.26149  3.67090  3.48025  3.50055  2.39982  2.71159  3.10896  5.61377  4.40865    311 a - - -
          2.68618  4.42225  2.77519  2.73123  3.46354  2.40513  3.72494  3.29354  2.67741  2.69355  4.24690  2.90347  2.73739  3.18146  2.89801  2.37887  2.77519  2.98518  4.58477  3.61503
          0.02968  3.92780  4.65015  0.61958  0.77255  0.48576  0.95510
    312   2.40812  4.97943  2.88201  2.14779  4.29398  3.40273  3.57207  3.71633  2.02967  3.24765  4.05096  2.90211  3.81062  2.51114  2.31676  2.58516  2.89899  3.35801  5.41234  4.08444    312 k - - -
          2.68618  4.42225  2.77519  2.73123  3.46354  2.40513  3.72494  3.29354  2.67741  2.69355  4.24690  2.90347  2.73739  3.18146  2.89801  2.37887  2.77519  2.98518  4.58477  3.61503
          0.02968  3.92780  4.65015  0.61958  0.77255  0.48576  0.95510
    313   2.50703  4.50414  3.21390  2.50153  3.68305  3.47960  3.67637  3.03933  2.30217  2.26554  3.09037  3.10378  3.86237  2.90321  2.65955  2.72168  2.81991  2.78885  5.04247  3.78229    313 l - - -
          2.68618  4.42225  2.77519  2.73123  3.46354  2.40513  3.72494  3.29354  2.67741  2.69355  4.24690  2.90347  2.73739  3.18146  2.89801  2.37887  2.77519  2.98518  4.58477  3.61503
          0.02968  3.92780  4.65015  0.61958  0.77255  0.48576  0.95510
    314   1.38693  4.13315  3.53272  3.15581  3.94595  2.65955  4.13394  3.08796  3.13091  2.97337  3.88565  3.33499  3.73536  3.43787  3.43317  2.47040  2.70570  2.29741  5.37706  4.15948    314 a - - -
          2.68618  4.42225  2.77519  2.73123  3.46354  2.40513  3.72494  3.29354  2.67741  2.69355  4.24690  2.90347  2.73739  3.18146  2.89801  2.37887  2.77519  2.98518  4.58477  3.61503
          0.02968  3.92780  4.65015  0.61958  0.77255  0.48576  0.95510
    315   2.73425  4.50431  3.41936  3.32574  4.46723  0.64862  4.44272  4.08021  3.51454  3.72743  4.70355  3.58361  3.89722  3.83430  3.74460  2.90773  3.21978  3.59785  5.54786  4.57096    315 G - - -
          2.68618  4.42225  2.77519  2.73123  3.46354  2.40513  3.72494  3.29354  2.67741  2.69355  4.24690  2.90347  2.73739  3.18146  2.89801  2.37887  2.77519  2.98518  4.58477  3.61503
          0.02968  3.92780  4.65015  0.61958  0.77255  0.48576  0.95510
    316   3.08951  4.45498  4.57179  4.07360  2.70601  4.28930  4.58844  1.21897  3.95058  1.77234  3.12646  4.29759  4.59207  4.15910  4.12801  3.65923  3.34196  1.91139  5.01141  3.68478    316 i - - -
          2.68618  4.42225  2.77519  2.73123  3.46354  2.40513  3.72494  3.29354  2.67741  2.69355  4.24690  2.90347  2.73739  3.18146  2.89801  2.37887  2.77519  2.98518  4.58477  3.61503
          0.02968  3.92780  4.65015  0.61958  0.77255  0.48576  0.95510
    317   2.32179  4.95307  2.33257  2.21796  4.26037  3.30480  3.60830  3.70574  2.42550  3.26383  4.06201  2.81750  3.53784  2.47190  2.91415  2.35985  2.74976  3.33412  5.46532  4.08582    317 e - - -
          2.68618  4.42225  2.77520  2.73124  3.46354  2.40506  3.72495  3.29354  2.67741  2.69355  4.24690  2.90347  2.73740  3.18147  2.89801  2.37887  2.77520  2.98519  4.58477  3.61504
          0.07691  2.74164  4.65015  0.47600  0.97091  0.48576  0.95510
    318   2.85172  4.37896  4.20184  3.86663  3.59057  3.78106  4.65880  2.04793  3.73525  2.26797  3.54728  4.04759  4.33845  4.09105  3.94243  3.28803  3.21189  0.95796  5.38437  4.11944    319 v - - -
          2.68618  4.42225  2.77519  2.73123  3.46354  2.40513  3.72494  3.29354  2.67741  2.69355  4.24690  2.90347  2.73739  3.18146  2.89801  2.37887  2.77519  2.98518  4.58477  3.61503
          0.02968  3.92780  4.65015  0.61958  0.77255  0.48576  0.95510
    319   2.67392  4.66641  2.51689  2.63077  4.26054  3.19577  3.97577  3.74371  2.92149  3.39659  4.30891  3.08627  1.25451  3.21958  3.31950  2.75817  3.05205  3.36116  5.51238  4.25607    320 p - - -
          2.68618  4.42225  2.77519  2.73123  3.46354  2.40513  3.72494  3.29354  2.67741  2.69355  4.24690  2.90347  2.73739  3.18146  2.89801  2.37887  2.77519  2.98518  4.58477  3.61503
          0.02968  3.92780  4.65015  0.61958  0.77255  0.48576  0.95510
    320   2.19991  4.85233  2.44098  2.19638  4.16303  2.86510  3.62445  3.59314  2.45367  3.01642  3.98839  2.85207  3.48706  2.77350  2.93429  2.52822  2.84837  3.23934  5.40308  4.04325    321 e - - -
          2.68618  4.42225  2.77519  2.73123  3.46354  2.40513  3.72494  3.29354  2.67741  2.69355  4.24690  2.90347  2.73739  3.18146  2.89801  2.37887  2.77519  2.98518  4.58477  3.61503
          0.02968  3.92780  4.65015  0.61958  0.77255  0.48576  0.95510
    321   2.57780  4.74683  2.47079  2.39837  3.94043  3.19281  3.23113  3.40816  2.43580  3.01719  3.84284  2.91530  3.78596  2.77934  2.89243  2.20094  2.81694  3.09063  4.01286  3.88503    322 s - - -
          2.68618  4.42225  2.77519  2.73123  3.46354  2.40513  3.72494  3.29354  2.67741  2.69355  4.24690  2.90347  2.73739  3.18146  2.89801  2.37887  2.77519  2.98518  4.58477  3.61503
          0.02968  3.92780  4.65015  0.61958  0.77255  0.48576  0.95510
    322   1.20265  4.11055  3.46321  3.17086  4.14962  2.93802  4.19673  3.37240  3.17726  3.20477  4.08488  3.30605  3.67972  3.48849  3.46484  2.23798  2.38916  2.92706  5.54026  4.33166    323 a - - -
          2.68618  4.42225  2.77519  2.73123  3.46354  2.40513  3.72494  3.29354  2.67741  2.69355  4.24690  2.90347  2.73739  3.18146  2.89801  2.37887  2.77519  2.98518  4.58477  3.61503
          0.02968  3.92780  4.65015  0.61958  0.77255  0.48576  0.95510
    323   2.99363  4.99887  3.41400  2.83367  4.39871  3.58760  3.65480  3.79883  1.88132  3.30001  4.21114  3.21870  4.00861  2.81652  1.19769  3.02784  3.19783  3.50116  5.37022  4.18886    324 r - - -
          2.68618  4.42225  2.77519  2.73123  3.46354  2.40513  3.72494  3.29354  2.67741  2.69355  4.24690  2.90347  2.73739  3.18146  2.89801  2.37887  2.77519  2.98518  4.58477  3.61503
          0.02968  3.92780  4.65015  0.61958  0.77255  0.48576  0.95510
    324   3.04249  4.38670  4.66586  4.17113  3.49568  4.33758  4.90011  1.29195  4.05090  2.00454  3.31367  4.40489  4.66819  4.32489  4.25962  3.72238  3.31228  1.29954  5.44933  4.24232    325 i - - -
          2.68618  4.42225  2.77519  2.73123  3.46354  2.40513  3.72494  3.29354  2.67741  2.69355  4.24690  2.90347  2.73739  3.18146  2.89801  2.37887  2.77519  2.98518  4.58477  3.61503
          0.02968  3.92780  4.65015  0.61958  0.77255  0.48576  0.95510
    325   3.21732  4.66316  4.27829  3.91834  3.15689  4.05237  4.55671  2.36392  3.68555  0.80999  3.16249  4.18845  4.47819  4.04064  3.85258  3.62961  3.50904  2.41562  5.05631  3.79242    326 l - - -
          2.68618  4.42225  2.77519  2.73123  3.46354  2.40513  3.72494  3.29354  2.67741  2.69355  4.24690  2.90347  2.73739  3.18146  2.89801  2.37887  2.77519  2.98518  4.58477  3.61503
          0.02968  3.92780  4.65015  0.61958  0.77255  0.48576  0.95510
    326   2.85172  4.37896  4.20184  3.86663  3.59057  3.78106  4.65880  2.04793  3.73525  2.26797  3.54728  4.04759  4.33845  4.09105  3.94243  3.28803  3.21189  0.95796  5.38437  4.11944    327 v - - -
          2.68618  4.42225  2.77519  2.73123  3.46354  2.40513  3.72494  3.29354  2.67741  2.69355  4.24690  2.90347  2.73739  3.18146  2.89801  2.37887  2.77519  2.98518  4.58477  3.61503
          0.02968  3.92780  4.65015  0.61958  0.77255  0.48576  0.95510
    327   1.34929  4.17571  3.70629  3.33597  3.83921  3.18406  4.26783  2.66695  3.27024  2.71117  3.77160  3.49324  3.86168  3.59419  3.54540  2.61977  2.80676  2.03894  5.39482  4.16773    328 a - - -
          2.68618  4.42225  2.77519  2.73123  3.46354  2.40513  3.72494  3.29354  2.67741  2.69355  4.24690  2.90347  2.73739  3.18146  2.89801  2.37887  2.77519  2.98518  4.58477  3.61503
          0.02968  3.92780  4.65015  0.61958  0.77255  0.48576  0.95510
    328   2.84463  5.32172  1.39642  1.95275  4.63689  3.20637  3.71935  4.12670  2.69514  3.65577  4.49792  2.69063  3.13955  2.88328  3.25917  2.75923  3.12991  3.71856  5.82964  4.36374    329 d - - -
          2.68618  4.42225  2.77519  2.73123  3.46354  2.40513  3.72494  3.29354  2.67741  2.69355  4.24690  2.90347  2.73739  3.18146  2.89801  2.37887  2.77519  2.98518  4.58477  3.61503
          0.02968  3.92780  4.65015  0.61958  0.77255  0.48576  0.95510
    329   3.19421  4.61570  4.47573  3.99708  3.07738  4.28260  4.62179  2.06935  3.75879  0.93110  2.98864  4.27569  4.59029  4.05559  3.93920  3.68393  3.45233  2.20443  5.08061  3.84393    330 l - - -
          2.68618  4.42225  2.77519  2.73123  3.46354  2.40513  3.72494  3.29354  2.67741  2.69355  4.24690  2.90347  2.73739  3.18146  2.89801  2.37887  2.77519  2.98518  4.58477  3.61503
          0.02968  3.92780  4.65015  0.61958  0.77255  0.48576  0.95510
    330   2.39962  5.16574  1.83761  1.89346  4.49027  3.02278  3.66117  3.96125  2.56012  3.49356  4.30294  2.73183  3.42720  2.80796  3.09386  2.67736  2.99997  3.56000  5.67766  4.24593    331 d - - -
          2.68618  4.42225  2.77519  2.73123  3.46354  2.40513  3.72494  3.29354  2.67741  2.69355  4.24690  2.90347  2.73739  3.18146  2.89801  2.37887  2.77519  2.98518  4.58477  3.61503
          0.02968  3.92780  4.65015  0.61958  0.77255  0.48576  0.95510
    331   2.30653  4.25217  3.11611  2.98171  4.31833  1.16343  4.18777  3.81623  3.17710  3.51114  4.37566  3.22076  3.70108  3.47746  3.48286  2.27332  2.79962  3.26757  5.63473  4.39419    332 g - - -
          2.68618  4.42225  2.77519  2.73123  3.46354  2.40513  3.72494  3.29354  2.67741  2.69355  4.24690  2.90347  2.73739  3.18146  2.89801  2.37887  2.77519  2.98518  4.58477  3.61503
          0.02968  3.92780  4.65015  0.61958  0.77255  0.48576  0.95510
    332   3.01830  4.37922  4.61184  4.12035  3.50983  4.28837  4.86282  1.50199  3.99828  2.03825  3.33677  4.35657  4.63714  4.28371  4.21517  3.67353  3.29280  1.13419  5.44420  4.22667    333 v - - -
          2.68618  4.42225  2.77519  2.73123  3.46354  2.40513  3.72494  3.29354  2.67741  2.69355  4.24690  2.90347  2.73739  3.18146  2.89801  2.37887  2.77519  2.98518  4.58477  3.61503
          0.02968  3.92780  4.65015  0.61958  0.77255  0.48576  0.95510
    333   2.73425  4.50431  3.41936  3.32574  4.46723  0.64862  4.44272  4.08021  3.51454  3.72743  4.70355  3.58361  3.89722  3.83430  3.74460  2.90773  3.21978  3.59785  5.54786  4.57096    334 G - - -
          2.68618  4.42225  2.77519  2.73123  3.46354  2.40513  3.72494  3.29354  2.67741  2.69355  4.24690  2.90347  2.73739  3.18146  2.89801  2.37887  2.77519  2.98518  4.58477  3.61503
          0.02968  3.92780  4.65015  0.61958  0.77255  0.48576  0.95510
    334   2.27033  4.69986  2.97158  2.51446  4.09068  3.33930  3.66885  3.48290  2.13990  3.09362  3.93272  2.98883  2.41353  2.83839  2.61469  2.65344  2.86413  3.14899  5.32592  4.03231    335 k - - -
          2.68618  4.42225  2.77519  2.73123  3.46354  2.40513  3.72494  3.29354  2.67741  2.69355  4.24690  2.90347  2.73739  3.18146  2.89801  2.37887  2.77519  2.98518  4.58477  3.61503
          0.02968  3.92780  4.65015  0.61958  0.77255  0.48576  0.95510
    335   2.34397  5.10270  2.36687  1.88528  4.39955  3.30139  3.60959  3.85693  2.12960  3.38462  4.18146  2.78071  3.77930  2.62499  2.89140  2.65017  2.93550  3.47053  5.55975  4.16136    336 e - - -
          2.68618  4.42225  2.77519  2.73123  3.46354  2.40513  3.72494  3.29354  2.67741  2.69355  4.24690  2.90347  2.73739  3.18146  2.89801  2.37887  2.77519  2.98518  4.58477  3.61503
          0.02968  3.92780  4.65015  0.61958  0.77255  0.48576  0.95510
    336   2.78449  4.54622  3.42406  2.75691  2.47470  3.65391  2.45656  3.09391  2.84950  2.69397  3.65490  3.29692  4.03347  3.16985  3.19579  2.92026  3.01382  2.87293  4.28358  2.05510    337 y - - -
          2.68618  4.42225  2.77519  2.73123  3.46354  2.40513  3.72494  3.29354  2.67741  2.69355  4.24690  2.90347  2.73739  3.18146  2.89801  2.37887  2.77519  2.98518  4.58477  3.61503
          0.02968  3.92780  4.65015  0.61958  0.77255  0.48576  0.95510
    337   2.82530  4.57355  3.43843  3.28537  4.27596  3.25792  4.35836  3.83549  3.34738  3.45638  4.50854  3.58655  0.73091  3.73448  3.58673  2.99450  3.27120  3.47457  5.44746  4.39735    338 p - - -
          2.68618  4.42225  2.77519  2.73123  3.46354  2.40513  3.72494  3.29354  2.67741  2.69355  4.24690  2.90347  2.73739  3.18146  2.89801  2.37887  2.77519  2.98518  4.58477  3.61503
          0.02968  3.92780  4.65015  0.61958  0.77255  0.48576  0.95510
    338   3.19754  4.61253  4.49522  4.00961  3.08007  4.30034  4.63520  2.04241  3.77683  0.93716  2.98213  4.28969  4.59922  4.06561  3.95701  3.69632  3.45289  2.18994  5.08892  3.86080    339 l - - -
          2.68618  4.42225  2.77519  2.73123  3.46354  2.40513  3.72494  3.29354  2.67741  2.69355  4.24690  2.90347  2.73739  3.18146  2.89801  2.37887  2.77519  2.98518  4.58477  3.61503
          0.02968  3.92780  4.65015  0.61958  0.77255  0.48576  0.95510
    339   2.34236  4.26353  3.25463  3.07288  4.13143  2.99239  4.18125  3.66148  3.15037  3.37742  4.29884  3.28887  3.73573  3.49535  3.43476  1.01062  2.82662  3.18448  5.49948  4.21522    340 s - - -
          2.68618  4.42225  2.77519  2.73123  3.46354  2.40513  3.72494  3.29354  2.67741  2.69355  4.24690  2.90347  2.73739  3.18146  2.89801  2.37887  2.77519  2.98518  4.58477  3.61503
          0.02968  3.92780  4.65015  0.61958  0.77255  0.48576  0.95510
    340   2.47241  4.65967  3.13787  2.68112  4.22403  2.67406  3.73296  3.61805  2.30641  3.21452  4.07041  3.09231  3.83602  2.90919  1.60396  2.69473  2.92215  3.25312  5.39297  4.14271    341 r - - -
          2.68618  4.42225  2.77519  2.73123  3.46354  2.40513  3.72494  3.29354  2.67741  2.69355  4.24690  2.90347  2.73739  3.18146  2.89801  2.37887  2.77519  2.98518  4.58477  3.61503
          0.02968  3.92780  4.65015  0.61958  0.77255  0.48576  0.95510
    341   2.99994  5.12235  2.51109  0.94924  4.47551  3.30977  3.90128  3.94039  2.78876  3.54860  4.52012  2.96445  3.91695  3.11574  3.20338  2.97668  3.30457  3.61850  5.63666  4.35885    342 e - - -
          2.68618  4.42225  2.77519  2.73123  3.46354  2.40513  3.72494  3.29354  2.67741  2.69355  4.24690  2.90347  2.73739  3.18146  2.89801  2.37887  2.77519  2.98518  4.58477  3.61503
          0.02968  3.92780  4.65015  0.61958  0.77255  0.48576  0.95510
    342   3.02262  4.98867  3.20230  2.81338  4.38774  3.50618  3.78990  3.82045  0.96508  3.37346  4.33191  3.23542  4.00259  2.97822  2.44229  3.06097  3.27177  3.52511  5.41965  4.24036    343 k - - -
          2.68618  4.42225  2.77519  2.73123  3.46354  2.40513  3.72494  3.29354  2.67741  2.69355  4.24690  2.90347  2.73739  3.18146  2.89801  2.37887  2.77519  2.98518  4.58477  3.61503
          0.02968  3.92780  4.65015  0.61958  0.77255  0.48576  0.95510
    343   3.21732  4.66316  4.27829  3.91834  3.15689  4.05237  4.55671  2.36392  3.68555  0.80999  3.16249  4.18845  4.47819  4.04064  3.85258  3.62961  3.50904  2.41562  5.05631  3.79242    344 l - - -
          2.68618  4.42225  2.77519  2.73123  3.46354  2.40513  3.72494  3.29354  2.67741  2.69355  4.24690  2.90347  2.73739  3.18146  2.89801  2.37887  2.77519  2.98518  4.58477  3.61503
          0.02968  3.92780  4.65015  0.61958  0.77255  0.48576  0.95510
    344   2.44260  4.28779  3.47729  3.23182  4.01780  3.12524  4.24491  3.15167  3.17589  3.01320  4.06016  3.43236  3.83334  3.56794  3.43194  2.64448  1.08149  2.84074  5.45074  4.23443    345 t - - -
          2.68618  4.42225  2.77519  2.73123  3.46354  2.40513  3.72494  3.29354  2.67741  2.69355  4.24690  2.90347  2.73739  3.18146  2.89801  2.37887  2.77519  2.98518  4.58477  3.61503
          0.02968  3.92780  4.65015  0.61958  0.77255  0.48576  0.95510
    345   2.27287  4.20453  3.29695  2.97602  4.09148  3.00757  4.05521  3.42824  2.97715  3.16434  4.03016  3.22053  3.28910  3.31970  3.29773  2.21285  1.43309  2.99757  5.45493  4.21880    346 t - - -
          2.68618  4.42225  2.77519  2.73123  3.46354  2.40513  3.72494  3.29354  2.67741  2.69355  4.24690  2.90347  2.73739  3.18146  2.89801  2.37887  2.77519  2.98518  4.58477  3.61503
          0.02968  3.92780  4.65015  0.61958  0.77255  0.48576  0.95510
    346   2.94703  4.39632  4.36813  3.91414  3.43928  4.06215  4.66018  1.90418  3.74579  1.89983  3.34589  4.15067  4.48759  4.08192  3.96810  3.46913  3.24607  1.10510  5.31535  4.04841    347 v - - -
          2.68618  4.42225  2.77519  2.73123  3.46354  2.40513  3.72494  3.29354  2.67741  2.69355  4.24690  2.90347  2.73739  3.18146  2.89801  2.37887  2.77519  2.98518  4.58477  3.61503
          0.02968  3.92780  4.65015  0.61958  0.77255  0.48576  0.95510
    347   3.21732  4.66316  4.27829  3.91834  3.15689  4.05237  4.55671  2.36392  3.68555  0.80999  3.16249  4.18845  4.47819  4.04064  3.85258  3.62961  3.50904  2.41562  5.05631  3.79242    348 l - - -
          2.68618  4.42225  2.77519  2.73123  3.46354  2.40513  3.72494  3.29354  2.67741  2.69355  4.24690  2.90347  2.73739  3.18146  2.89801  2.37887  2.77519  2.98518  4.58477  3.61503
          0.02968  3.92780  4.65015  0.61958  0.77255  0.48576  0.95510
    348   2.73425  4.50431  3.41936  3.32574  4.46723  0.64862  4.44272  4.08021  3.51454  3.72743  4.70355  3.58361  3.89722  3.83430  3.74460  2.90773  3.21978  3.59785  5.54786  4.57096    349 G - - -
          2.68618  4.42225  2.77519  2.73123  3.46354  2.40513  3.72494  3.29354  2.67741  2.69355  4.24690  2.90347  2.73739  3.18146  2.89801  2.37887  2.77519  2.98518  4.58477  3.61503
          0.02968  3.92780  4.65015  0.61958  0.77255  0.48576  0.95510
    349   3.40697  4.69733  4.53614  4.15972  1.22562  4.23471  3.51390  3.07233  3.98077  2.40752  3.66220  4.00437  4.55601  4.01604  4.03877  3.60778  3.63446  3.01414  2.22909  1.97858    350 f - - -
          2.68618  4.42225  2.77519  2.73123  3.46354  2.40513  3.72494  3.29354  2.67741  2.69355  4.24690  2.90347  2.73739  3.18146  2.89801  2.37887  2.77519  2.98518  4.58477  3.61503
          0.02968  3.92780  4.65015  0.61958  0.77255  0.48576  0.95510
    350   2.86541  4.36684  4.04668  3.50562  2.64567  3.90450  3.96956  2.49380  3.37953  1.91530  1.84884  3.76377  4.24078  3.62040  3.60510  3.20323  3.09729  2.44721  4.49628  2.57128    351 m - - -
          2.68618  4.42225  2.77519  2.73123  3.46354  2.40513  3.72494  3.29354  2.67741  2.69355  4.24690  2.90347  2.73739  3.18146  2.89801  2.37887  2.77519  2.98518  4.58477  3.61503
          0.02968  3.92780  4.65015  0.61958  0.77255  0.48576  0.95510
    351   2.68807  4.28910  3.75399  3.03488  3.53711  3.70727  4.14829  2.10845  3.15096  2.37603  3.44143  3.59830  4.13621  3.49706  3.45136  3.03239  2.70076  1.42138  5.13172  3.90328    352 v - - -
          2.68618  4.42225  2.77519  2.73123  3.46354  2.40513  3.72494  3.29354  2.67741  2.69355  4.24690  2.90347  2.73739  3.18146  2.89801  2.37887  2.77519  2.98518  4.58477  3.61503
          0.02968  3.92780  4.65015  0.61958  0.77255  0.48576  0.95510
    352   2.24094  4.66829  2.85294  1.81499  4.02118  3.32924  3.74115  3.20972  2.57280  2.99552  3.89275  2.98419  3.82586  2.92633  2.99606  2.67406  2.88161  2.57906  5.35499  4.03838    353 e - - -
          2.68618  4.42225  2.77519  2.73123  3.46354  2.40513  3.72494  3.29354  2.67741  2.69355  4.24690  2.90347  2.73739  3.18146  2.89801  2.37887  2.77519  2.98518  4.58477  3.61503
          0.02968  3.92780  4.65015  0.61958  0.77255  0.48576  0.95510
    353   2.46487  5.05776  1.24161  2.23133  4.51624  3.17369  3.82316  3.91455  2.83875  3.57749  4.47994  2.78096  3.81388  3.01502  3.37764  2.75723  3.12080  3.53165  5.78390  4.35717    354 d - - -
          2.68618  4.42225  2.77519  2.73123  3.46354  2.40513  3.72494  3.29354  2.67741  2.69355  4.24690  2.90347  2.73739  3.18146  2.89801  2.37887  2.77519  2.98518  4.58477  3.61503
          0.02968  3.92780  4.65015  0.61958  0.77255  0.48576  0.95510
    354   2.70827  4.86160  1.94436  2.36924  4.49072  1.46593  3.88747  3.99409  2.89008  3.59409  4.45993  2.88565  3.80283  3.09348  3.38566  2.72851  3.07304  3.55773  5.70602  4.37323    355 g - - -
          2.68618  4.42225  2.77519  2.73123  3.46354  2.40513  3.72494  3.29354  2.67741  2.69355  4.24690  2.90347  2.73739  3.18146  2.89801  2.37887  2.77519  2.98518  4.58477  3.61503
          0.02968  3.92780  4.65015  0.61958  0.77255  0.48576  0.95510
    355   2.44519  4.43446  3.77571  3.36217  2.86922  3.57583  3.86030  2.95663  3.11607  2.53275  3.63916  3.58784  4.08826  3.52112  3.33676  3.01716  3.10699  2.78403  1.52439  2.93282    356 w - - -
          2.68618  4.42225  2.77519  2.73123  3.46354  2.40513  3.72494  3.29354  2.67741  2.69355  4.24690  2.90347  2.73739  3.18146  2.89801  2.37887  2.77519  2.98518  4.58477  3.61503
          0.02968  3.92780  4.65015  0.61958  0.77255  0.48576  0.95510
    356   2.90577  5.06051  3.27253  2.65332  4.40201  3.57785  2.74375  3.81381  1.74386  3.29536  4.14526  3.09246  3.94902  2.71164  1.64037  2.90622  3.08731  3.49218  5.37029  4.14078    357 r - - -
          2.68618  4.42225  2.77519  2.73123  3.46354  2.40513  3.72494  3.29354  2.67741  2.69355  4.24690  2.90347  2.73739  3.18146  2.89801  2.37887  2.77519  2.98518  4.58477  3.61503
          0.02968  3.92780  4.65015  0.61958  0.77255  0.48576  0.95510
    357   1.55040  4.68838  2.53412  2.24407  4.14956  3.22437  3.78777  3.47792  2.68972  3.18223  4.05207  2.92451  3.79763  2.98785  3.13032  2.66185  2.92108  3.14036  5.46236  4.13460    358 a - - -
          2.68618  4.42225  2.77519  2.73123  3.46354  2.40513  3.72494  3.29354  2.67741  2.69355  4.24690  2.90347  2.73739  3.18146  2.89801  2.37887  2.77519  2.98518  4.58477  3.61503
          0.02968  3.92780  4.65015  0.61958  0.77255  0.48576  0.95510
    358   2.73425  4.50431  3.41936  3.32574  4.46723  0.64862  4.44272  4.08021  3.51454  3.72743  4.70355  3.58361  3.89722  3.83430  3.74460  2.90773  3.21978  3.59785  5.54786  4.57096    359 G - - -
          2.68618  4.42225  2.77519  2.73123  3.46354  2.40513  3.72494  3.29354  2.67741  2.69355  4.24690  2.90347  2.73739  3.18146  2.89801  2.37887  2.77519  2.98518  4.58477  3.61503
          0.02968  3.92780  4.65015  0.61958  0.77255  0.48576  0.95510
    359   2.48852  1.44775  3.80260  3.35607  3.69028  3.26003  4.11565  2.98441  3.02753  2.77341  3.75989  3.52338  3.88480  3.49645  2.71487  2.72714  2.88061  2.71430  5.12961  3.91053    360 c - - -
          2.68618  4.42225  2.77519  2.73123  3.46354  2.40513  3.72494  3.29354  2.67741  2.69355  4.24690  2.90347  2.73739  3.18146  2.89801  2.37887  2.77519  2.98518  4.58477  3.61503
          0.02968  3.92780  4.65015  0.61958  0.77255  0.48576  0.95510
    360   2.54765  5.24878  2.08920  1.55603  4.54128  3.24578  3.66419  4.01630  2.55910  3.53892  4.35602  2.71737  3.79181  2.56782  3.08625  2.71003  3.04352  3.61754  5.71600  4.27512    361 e - - -
          2.68618  4.42225  2.77519  2.73123  3.46354  2.40513  3.72494  3.29354  2.67741  2.69355  4.24690  2.90347  2.73739  3.18146  2.89801  2.37887  2.77519  2.98518  4.58477  3.61503
          0.02968  3.92780  4.65015  0.61958  0.77255  0.48576  0.95510
    361   2.92274  4.93557  3.42368  2.79333  4.23447  3.59831  3.62624  3.61565  1.90739  2.92043  4.06751  3.19021  3.98930  2.78976  1.36084  2.96813  3.11959  3.34008  5.30269  4.08614    362 r - - -
          2.68618  4.42225  2.77519  2.73123  3.46354  2.40513  3.72494  3.29354  2.67741  2.69355  4.24690  2.90347  2.73739  3.18146  2.89801  2.37887  2.77519  2.98518  4.58477  3.61503
          0.02968  3.92780  4.65015  0.61958  0.77255  0.48576  0.95510
    362   1.49719  2.61001  3.78501  3.37484  3.92721  2.95363  4.21626  3.21334  3.29645  3.01109  3.88548  3.40634  3.68174  3.56956  3.54987  1.93503  2.63590  2.80324  5.35384  4.16670    363 a - - -
          2.68618  4.42225  2.77519  2.73123  3.46354  2.40513  3.72494  3.29354  2.67741  2.69355  4.24690  2.90347  2.73739  3.18146  2.89801  2.37887  2.77519  2.98518  4.58477  3.61503
          0.02968  3.92780  4.65015  0.61958  0.77255  0.48576  0.95510
    363   2.74408  4.23503  4.05333  3.49347  3.30699  3.33182  4.21224  1.61183  3.37688  1.91324  3.05897  3.78453  4.22279  3.65614  3.62394  3.16446  2.98887  1.92711  4.97006  3.76819    364 i - - -
          2.68618  4.42225  2.77519  2.73123  3.46354  2.40513  3.72494  3.29354  2.67741  2.69355  4.24690  2.90347  2.73739  3.18146  2.89801  2.37887  2.77519  2.98518  4.58477  3.61503
          0.02968  3.92780  4.65015  0.61958  0.77255  0.48576  0.95510
    364   2.82680  5.17670  2.47407  1.66492  4.46718  3.31429  3.66742  3.93078  2.40873  3.45177  4.30542  2.81282  3.83945  1.98336  2.81441  2.77785  3.07916  3.56858  5.61137  4.23558    365 e - - -
          2.68618  4.42225  2.77519  2.73123  3.46354  2.40513  3.72494  3.29354  2.67741  2.69355  4.24690  2.90347  2.73739  3.18146  2.89801  2.37887  2.77519  2.98518  4.58477  3.61503
          0.02968  3.92780  4.65015  0.61958  0.77255  0.48576  0.95510
    365   3.18039  4.58611  4.54674  4.00256  3.08188  4.34251  4.65832  2.13625  3.81326  0.97665  2.60957  4.30091  4.59473  4.04640  3.99840  3.69121  3.41810  2.13011  5.11596  3.98093    366 l - - -
          2.68618  4.42225  2.77519  2.73123  3.46354  2.40513  3.72494  3.29354  2.67741  2.69355  4.24690  2.90347  2.73739  3.18146  2.89801  2.37887  2.77519  2.98518  4.58477  3.61503
          0.02968  3.92780  4.65015  0.61958  0.77255  0.48576  0.95510
    366   3.20539  4.59459  4.56870  4.06127  3.09733  4.36210  4.68982  1.91477  3.85325  0.97426  2.96641  4.34407  4.63116  4.11023  4.03088  3.74173  3.45177  2.12699  5.12410  3.92932    367 l - - -
          2.68618  4.42225  2.77519  2.73123  3.46354  2.40513  3.72494  3.29354  2.67741  2.69355  4.24690  2.90347  2.73739  3.18146  2.89801  2.37887  2.77519  2.98518  4.58477  3.61503
          0.02968  3.92780  4.65015  0.61958  0.77255  0.48576  0.95510
    367   2.80714  4.93799  3.22012  2.62718  4.32210  3.51517  3.59743  3.68352  1.73209  3.21901  4.06802  3.07320  3.91067  2.74153  1.80122  2.83078  2.52104  3.36254  5.36236  4.12832    368 k - - -
          2.68618  4.42225  2.77519  2.73123  3.46354  2.40513  3.72494  3.29354  2.67741  2.69355  4.24690  2.90347  2.73739  3.18146  2.89801  2.37887  2.77519  2.98518  4.58477  3.61503
          0.02968  3.92780  4.65015  0.61958  0.77255  0.48576  0.95510
    368   3.41688  4.73447  4.42230  4.06219  1.11586  4.22862  3.50507  3.07766  3.92190  2.43260  3.69822  3.96261  4.55591  3.97668  4.01408  3.59418  3.64798  3.01685  3.68277  1.68998    369 f - - -
          2.68618  4.42225  2.77519  2.73123  3.46354  2.40513  3.72494  3.29354  2.67741  2.69355  4.24690  2.90347  2.73739  3.18146  2.89801  2.37887  2.77519  2.98518  4.58477  3.61503
          0.02968  3.92780  4.65015  0.61958  0.77255  0.48576  0.95510
    369   2.73425  4.50431  3.41936  3.32574  4.46723  0.64862  4.44272  4.08021  3.51454  3.72743  4.70355  3.58361  3.89722  3.83430  3.74460  2.90773  3.21978  3.59785  5.54786  4.57096    370 G - - -
          2.68618  4.42225  2.77519  2.73123  3.46354  2.40513  3.72494  3.29354  2.67741  2.69355  4.24690  2.90347  2.73739  3.18146  2.89801  2.37887  2.77519  2.98518  4.58477  3.61503
          0.02968  3.92780  4.65015  0.61958  0.77255  0.48576  0.95510
    370   2.73425  4.50431  3.41936  3.32574  4.46723  0.64862  4.44272  4.08021  3.51454  3.72743  4.70355  3.58361  3.89722  3.83430  3.74460  2.90773  3.21978  3.59785  5.54786  4.57096    371 G - - -
          2.68618  4.42225  2.77519  2.73123  3.46354  2.40513  3.72494  3.29354  2.67741  2.69355  4.24690  2.90347  2.73739  3.18146  2.89801  2.37887  2.77519  2.98518  4.58477  3.61503
          0.02968  3.92780  4.65015  0.61958  0.77255  0.48576  0.95510
    371   3.04914  5.18584  0.84185  2.36991  4.57030  3.25267  3.97997  4.17109  3.07458  3.76956  4.74883  2.92908  3.90937  3.21918  3.59834  3.00523  3.38887  3.80437  5.72816  4.43402    372 d - - -
          2.68618  4.42225  2.77519  2.73123  3.46354  2.40513  3.72494  3.29354  2.67741  2.69355  4.24690  2.90347  2.73739  3.18146  2.89801  2.37887  2.77519  2.98518  4.58477  3.61503
          0.02968  3.92780  4.65015  0.61958  0.77255  0.48576  0.95510
    372   2.73425  4.50431  3.41936  3.32574  4.46723  0.64862  4.44272  4.08021  3.51454  3.72743  4.70355  3.58361  3.89722  3.83430  3.74460  2.90773  3.21978  3.59785  5.54786  4.57096    373 G - - -
          2.68618  4.42225  2.77519  2.73123  3.46354  2.40513  3.72494  3.29354  2.67741  2.69355  4.24690  2.90347  2.73739  3.18146  2.89801  2.37887  2.77519  2.98518  4.58477  3.61503
          0.02968  3.92780  4.65015  0.61958  0.77255  0.48576  0.95510
    373   3.05594  4.86368  3.18018  2.94566  3.32378  3.49452  1.03096  3.76741  2.78722  3.25446  4.30169  3.35277  4.05008  3.31260  3.04963  3.12611  3.36117  3.50148  4.78812  3.27307    374 h - - -
          2.68618  4.42225  2.77519  2.73123  3.46354  2.40513  3.72494  3.29354  2.67741  2.69355  4.24690  2.90347  2.73739  3.18146  2.89801  2.37887  2.77519  2.98518  4.58477  3.61503
          0.02968  3.92780  4.65015  0.61958  0.77255  0.48576  0.95510
    374   2.23974  4.18260  3.30718  3.02375  4.17791  2.95708  4.11465  3.52941  3.04802  3.27240  4.13804  3.23359  3.68334  3.38153  3.36059  1.32586  2.16075  3.05549  5.53869  4.29547    375 s - - -
          2.68618  4.42225  2.77519  2.73123  3.46354  2.40513  3.72494  3.29354  2.67741  2.69355  4.24690  2.90347  2.73739  3.18146  2.89801  2.37887  2.77519  2.98518  4.58477  3.61503
          0.02968  3.92780  4.65015  0.61958  0.77255  0.48576  0.95510
    375   3.08388  4.44654  4.60032  4.03798  3.17986  4.33363  4.67696  1.86885  3.92381  1.30057  2.56643  4.30972  4.57960  4.10471  4.10327  3.66237  3.31502  1.68492  5.15102  4.04100    376 l - - -
          2.68618  4.42225  2.77519  2.73123  3.46354  2.40513  3.72494  3.29354  2.67741  2.69355  4.24690  2.90347  2.73739  3.18146  2.89801  2.37887  2.77519  2.98518  4.58477  3.61503
          0.02968  3.92780  4.65015  0.61958  0.77255  0.48576  0.95510
    376   2.70545  4.29043  4.09470  3.71346  3.64906  3.67049  4.55479  2.04425  3.58523  2.32918  3.54159  3.89624  4.23895  3.93636  3.81925  3.10634  2.82249  1.10113  5.41069  4.16887    377 v - - -
          2.68618  4.42225  2.77519  2.73123  3.46354  2.40513  3.72494  3.29354  2.67741  2.69355  4.24690  2.90347  2.73739  3.18146  2.89801  2.37887  2.77519  2.98518  4.58477  3.61503
          0.02968  3.92780  4.65015  0.61958  0.77255  0.48576  0.95510
    377   3.04309  4.43145  4.54775  4.09396  3.41510  4.23672  4.81653  1.10266  3.93124  1.93360  3.27698  4.32608  4.61166  4.23958  4.13401  3.64752  3.32875  1.67314  5.37310  4.13670    378 i - - -
          2.68618  4.42225  2.77519  2.73123  3.46354  2.40513  3.72494  3.29354  2.67741  2.69355  4.24690  2.90347  2.73739  3.18146  2.89801  2.37887  2.77519  2.98518  4.58477  3.61503
          0.02968  3.92780  4.65015  0.61958  0.77255  0.48576  0.95510
    378   3.05594  4.86368  3.18018  2.94566  3.32378  3.49452  1.03096  3.76741  2.78722  3.25446  4.30169  3.35277  4.05008  3.31260  3.04963  3.12611  3.36117  3.50148  4.78812  3.27307    379 h - - -
          2.68618  4.42225  2.77519  2.73123  3.46354  2.40513  3.72494  3.29354  2.67741  2.69355  4.24690  2.90347  2.73739  3.18146  2.89801  2.37887  2.77519  2.98518  4.58477  3.61503
          0.02968  3.92780  4.65015  0.61958  0.77255  0.48576  0.95510
    379   1.43896  4.12976  3.38101  3.10455  4.19859  2.91918  4.17267  3.53804  3.15125  3.29349  4.15105  3.26526  3.66386  3.45293  3.45548  1.61612  2.68078  3.04340  5.56642  4.34176    380 a - - -
          2.68618  4.42225  2.77519  2.73123  3.46354  2.40513  3.72494  3.29354  2.67741  2.69355  4.24690  2.90347  2.73739  3.18146  2.89801  2.37887  2.77519  2.98518  4.58477  3.61503
          0.02968  3.92780  4.65015  0.61958  0.77255  0.48576  0.95510
    380   2.60575  4.62814  3.21307  2.70246  4.12500  3.34344  3.71687  3.48818  2.29221  3.11434  3.97880  3.10929  3.84350  2.89731  1.74164  2.57414  2.28922  3.15142  5.32973  4.07776    381 r - - -
          2.68618  4.42225  2.77519  2.73123  3.46354  2.40513  3.72494  3.29354  2.67741  2.69355  4.24690  2.90347  2.73739  3.18146  2.89801  2.37887  2.77519  2.98518  4.58477  3.61503
          0.02968  3.92780  4.65015  0.61958  0.77255  0.48576  0.95510
    381   3.04914  5.18584  0.84185  2.36991  4.57030  3.25267  3.97997  4.17109  3.07458  3.76956  4.74883  2.92908  3.90937  3.21918  3.59834  3.00523  3.38887  3.80437  5.72816  4.43402    382 d - - -
          2.68618  4.42225  2.77519  2.73123  3.46354  2.40513  3.72494  3.29354  2.67741  2.69355  4.24690  2.90347  2.73739  3.18146  2.89801  2.37887  2.77519  2.98518  4.58477  3.61503
          0.02968  3.92780  4.65015  0.61958  0.77255  0.48576  0.95510
    382   2.89699  5.34046  2.02574  1.21952  4.63991  3.21897  3.74803  4.12446  2.71858  3.67443  4.54212  2.71370  3.82664  2.92112  3.26053  2.80906  3.18446  3.73289  5.82747  4.37988    383 e - - -
          2.68618  4.42225  2.77519  2.73123  3.46354  2.40513  3.72494  3.29354  2.67741  2.69355  4.24690  2.90347  2.73739  3.18146  2.89801  2.37887  2.77519  2.98518  4.58477  3.61503
          0.02968  3.92780  4.65015  0.61958  0.77255  0.48576  0.95510
    383   2.99994  5.12235  2.51109  0.94924  4.47551  3.30977  3.90128  3.94039  2.78876  3.54860  4.52012  2.96445  3.91695  3.11574  3.20338  2.97668  3.30457  3.61850  5.63666  4.35885    384 e - - -
          2.68618  4.42225  2.77519  2.73123  3.46354  2.40513  3.72494  3.29354  2.67741  2.69355  4.24690  2.90347  2.73739  3.18146  2.89801  2.37887  2.77519  2.98518  4.58477  3.61503
          0.02968  3.92780  4.65015  0.61958  0.77255  0.48576  0.95510
    384   2.03796  4.15252  3.58162  3.16221  3.78814  3.15982  4.10194  2.83623  3.11560  2.79310  3.73313  3.37609  3.80286  3.42580  3.41728  1.98682  2.74184  1.78549  5.25576  4.03250    385 v - - -
          2.68618  4.42225  2.77519  2.73123  3.46354  2.40513  3.72494  3.29354  2.67741  2.69355  4.24690  2.90347  2.73739  3.18146  2.89801  2.37887  2.77519  2.98518  4.58477  3.61503
          0.02968  3.92780  4.65015  0.61958  0.77255  0.48576  0.95510
    385   3.04801  4.40790  4.63079  4.14742  3.45699  4.30728  4.87453  1.15948  4.01130  1.95805  3.28595  4.38204  4.65094  4.29398  4.21751  3.69992  3.32287  1.50781  5.42113  4.20962    386 i - - -
          2.68618  4.42225  2.77519  2.73123  3.46354  2.40513  3.72494  3.29354  2.67741  2.69355  4.24690  2.90347  2.73739  3.18146  2.89801  2.37887  2.77519  2.98518  4.58477  3.61503
          0.02968  3.92780  4.65015  0.61958  0.77255  0.48576  0.95510
    386   2.64329  4.27788  3.62125  2.79562  3.24937  3.64916  3.88885  2.58062  2.94707  1.80016  2.60063  3.43163  4.01481  3.27111  3.24821  2.91764  2.87362  2.43587  4.81085  3.19982    387 l - - -
          2.68618  4.42225  2.77519  2.73123  3.46354  2.40513  3.72494  3.29354  2.67741  2.69355  4.24690  2.90347  2.73739  3.18146  2.89801  2.37887  2.77519  2.98518  4.58477  3.61503
          0.02968  3.92780  4.65015  0.61958  0.77255  0.48576  0.95510
    387   1.35002  4.27382  3.23110  2.90924  4.02012  3.08916  4.00718  3.27488  2.89767  3.03836  3.94957  3.20581  3.75076  3.03764  3.22269  2.51920  2.47439  2.91240  5.40593  4.16141    388 a - - -
          2.68618  4.42225  2.77519  2.73123  3.46354  2.40513  3.72494  3.29354  2.67741  2.69355  4.24690  2.90347  2.73739  3.18146  2.89801  2.37887  2.77519  2.98518  4.58477  3.61503
          0.02968  3.92780  4.65015  0.61958  0.77255  0.48576  0.95510
    388   3.26277  4.64851  4.43718  4.02778  1.25567  4.20097  3.93580  2.54498  3.87722  1.73489  3.25825  4.10294  4.53961  4.02341  4.00970  3.59934  3.51741  2.57651  4.17756  2.55850    389 f - - -
          2.68618  4.42225  2.77519  2.73123  3.46354  2.40513  3.72494  3.29354  2.67741  2.69355  4.24690  2.90347  2.73739  3.18146  2.89801  2.37887  2.77519  2.98518  4.58477  3.61503
          0.02968  3.92780  4.65015  0.61958  0.77255  0.48576  0.95510
    389   2.13938  4.24978  3.19365  3.05147  4.33279  1.12186  4.23183  3.73219  3.22621  3.46713  4.36023  3.27241  3.71751  3.52791  3.52042  2.49372  2.81848  3.21978  5.64029  4.44337    390 g - - -
          2.68618  4.42225  2.77519  2.73123  3.46354  2.40513  3.72494  3.29354  2.67741  2.69355  4.24690  2.90347  2.73739  3.18146  2.89801  2.37887  2.77519  2.98518  4.58477  3.61503
          0.02968  3.92780  4.65015  0.61958  0.77255  0.48576  0.95510
    390   3.10585  4.43487  4.70630  4.17314  3.33321  4.41928  4.84716  1.34621  4.04785  1.55832  3.14291  4.42970  4.68157  4.27341  4.23738  3.77726  3.35202  1.58918  5.32301  4.16186    391 i - - -
          2.68618  4.42225  2.77519  2.73123  3.46354  2.40513  3.72494  3.29354  2.67741  2.69355  4.24690  2.90347  2.73739  3.18146  2.89801  2.37887  2.77519  2.98518  4.58477  3.61503
          0.02968  3.92780  4.65015  0.61958  0.77255  0.48576  0.95510
    391   2.68593  4.90277  2.75916  1.67524  4.13331  3.37522  3.63435  3.53523  2.37442  3.11207  3.43611  2.90118  3.82396  2.57015  2.78212  2.69710  2.92462  3.22678  5.37829  4.03813    392 e - - -
          2.68618  4.42225  2.77519  2.73123  3.46354  2.40513  3.72494  3.29354  2.67741  2.69355  4.24690  2.90347  2.73739  3.18146  2.89801  2.37887  2.77519  2.98518  4.58477  3.61503
          0.02968  3.92780  4.65015  0.61958  0.77255  0.48576  0.95510
    392   2.92099  5.10516  2.87729  2.30506  4.48679  3.46430  3.64715  3.86170  1.27712  3.38620  4.26071  3.00434  3.92780  2.79858  2.38877  2.90600  3.14025  3.53387  5.49359  4.24000    393 k - - -
          2.68618  4.42225  2.77519  2.73123  3.46354  2.40513  3.72494  3.29354  2.67741  2.69355  4.24690  2.90347  2.73739  3.18146  2.89801  2.37887  2.77519  2.98518  4.58477  3.61503
          0.02968  3.92780  4.65015  0.61958  0.77255  0.48576  0.95510
    393   2.82530  4.57355  3.43843  3.28537  4.27596  3.25792  4.35836  3.83549  3.34738  3.45638  4.50854  3.58655  0.73091  3.73448  3.58673  2.99450  3.27120  3.47457  5.44746  4.39735    394 p - - -
          2.68618  4.42225  2.77519  2.73123  3.46354  2.40513  3.72494  3.29354  2.67741  2.69355  4.24690  2.90347  2.73739  3.18146  2.89801  2.37887  2.77519  2.98518  4.58477  3.61503
          0.02968  3.92780  4.65015  0.61958  0.77255  0.48576  0.95510
    394   1.25395  4.16683  3.66711  3.32102  3.88991  3.12778  4.26644  2.78351  3.26010  2.78429  3.83480  3.46388  3.82544  3.58807  3.53211  2.57341  2.78801  2.22266  5.42734  4.19744    395 a - - -
          2.68618  4.42225  2.77519  2.73123  3.46354  2.40513  3.72494  3.29354  2.67741  2.69355  4.24690  2.90347  2.73739  3.18146  2.89801  2.37887  2.77519  2.98518  4.58477  3.61503
          0.02968  3.92780  4.65015  0.61958  0.77255  0.48576  0.95510
    395   3.32886  4.71439  4.31454  4.03953  0.92537  4.00573  3.90200  2.84570  3.94516  2.20301  3.56768  4.08158  4.46306  4.09789  4.05122  3.59597  3.63001  2.84047  4.13464  2.49471    396 f - - -
          2.68618  4.42225  2.77519  2.73123  3.46354  2.40513  3.72494  3.29354  2.67741  2.69355  4.24690  2.90347  2.73739  3.18146  2.89801  2.37887  2.77519  2.98518  4.58477  3.61503
          0.02968  3.92780  4.65015  0.61958  0.77255  0.48576  0.95510
    396   3.06790  4.90332  3.56420  3.06366  4.27191  3.54539  3.86448  3.81738  2.25989  3.32326  4.32192  3.41921  4.04521  3.08200  0.89715  3.14936  3.33005  3.53892  5.33249  4.18718    397 r - - -
          2.68618  4.42225  2.77519  2.73123  3.46354  2.40513  3.72494  3.29354  2.67741  2.69355  4.24690  2.90347  2.73739  3.18146  2.89801  2.37887  2.77519  2.98518  4.58477  3.61503
          0.02968  3.92780  4.65015  0.61958  0.77255  0.48576  0.95510
    397   3.06209  4.40219  4.66102  4.12966  3.39070  4.36648  4.82580  1.24875  4.00743  1.87253  2.95395  4.38324  4.65206  4.25060  4.20815  3.72394  3.31354  1.52154  5.34861  4.18045    398 i - - -
          2.68618  4.42225  2.77519  2.73123  3.46354  2.40513  3.72494  3.29354  2.67741  2.69355  4.24690  2.90347  2.73739  3.18146  2.89801  2.37887  2.77519  2.98518  4.58477  3.61503
          0.02968  3.92780  4.65015  0.61958  0.77255  0.48576  0.95510
    398   3.15285  4.50544  4.66357  4.10364  3.15447  4.41056  4.74706  1.79052  3.97911  1.13801  2.75106  4.38521  4.63540  4.15380  4.15352  3.74678  3.38273  1.87585  5.17900  4.07968    399 l - - -
          2.68618  4.42225  2.77519  2.73123  3.46354  2.40513  3.72494  3.29354  2.67741  2.69355  4.24690  2.90347  2.73739  3.18146  2.89801  2.37887  2.77519  2.98518  4.58477  3.61503
          0.02968  3.92780  4.65015  0.61958  0.77255  0.48576  0.95510
    399   2.85172  4.37896  4.20184  3.86663  3.59057  3.78106  4.65880  2.04793  3.73525  2.26797  3.54728  4.04759  4.33845  4.09105  3.94243  3.28803  3.21189  0.95796  5.38437  4.11944    400 v - - -
          2.68618  4.42225  2.77519  2.73123  3.46354  2.40513  3.72494  3.29354  2.67741  2.69355  4.24690  2.90347  2.73739  3.18146  2.89801  2.37887  2.77519  2.98518  4.58477  3.61503
          0.02968  3.92780  4.65015  0.61958  0.77255  0.48576  0.95510
    400   2.76938  4.76784  2.73917  2.63019  4.14003  3.22113  3.96582  3.86226  2.87410  3.50285  4.45774  1.06374  3.87568  3.23863  3.23067  2.83444  3.15304  3.47889  5.43960  4.08436    401 n - - -
          2.68618  4.42225  2.77519  2.73123  3.46354  2.40513  3.72494  3.29354  2.67741  2.69355  4.24690  2.90347  2.73739  3.18146  2.89801  2.37887  2.77519  2.98518  4.58477  3.61503
          0.02968  3.92780  4.65015  0.61958  0.77255  0.48576  0.95510
    401   2.25681  4.18082  3.34419  3.04352  4.10555  2.98626  4.10668  3.41412  3.04057  3.18683  4.06690  3.25333  3.70093  3.38272  3.34612  1.96529  1.45850  2.98014  5.48324  4.24435    402 t - - -
          2.68618  4.42225  2.77519  2.73123  3.46354  2.40513  3.72494  3.29354  2.67741  2.69355  4.24690  2.90347  2.73739  3.18146  2.89801  2.37887  2.77519  2.98518  4.58477  3.61503
          0.02968  3.92780  4.65015  0.61958  0.77255  0.48576  0.95510
    402   3.42810  4.78303  4.17615  3.89585  2.72369  3.79244  3.96846  3.45396  3.61683  2.83933  4.08521  4.03371  4.31477  4.00158  3.73548  3.63128  3.73128  3.34583  0.78075  2.72288    403 w - - -
          2.68618  4.42225  2.77519  2.73123  3.46354  2.40513  3.72494  3.29354  2.67741  2.69355  4.24690  2.90347  2.73739  3.18146  2.89801  2.37887  2.77519  2.98518  4.58477  3.61503
          0.02968  3.92780  4.65015  0.61958  0.77255  0.48576  0.95510
    403   2.73425  4.50431  3.41936  3.32574  4.46723  0.64862  4.44272  4.08021  3.51454  3.72743  4.70355  3.58361  3.89722  3.83430  3.74460  2.90773  3.21978  3.59785  5.54786  4.57096    404 G - - -
          2.68618  4.42225  2.77519  2.73123  3.46354  2.40513  3.72494  3.29354  2.67741  2.69355  4.24690  2.90347  2.73739  3.18146  2.89801  2.37887  2.77519  2.98518  4.58477  3.61503
          0.02968  3.92780  4.65015  0.61958  0.77255  0.48576  0.95510
    404   2.24154  4.18292  3.31836  3.01810  4.15974  2.96534  4.10216  3.50591  3.03478  3.24853  4.11205  3.23265  3.68495  3.36736  3.35115  1.43140  1.98328  3.04014  5.52061  4.27976    405 s - - -
          2.68618  4.42225  2.77519  2.73123  3.46354  2.40513  3.72494  3.29354  2.67741  2.69355  4.24690  2.90347  2.73739  3.18146  2.89801  2.37887  2.77519  2.98518  4.58477  3.61503
          0.02968  3.92780  4.65015  0.61958  0.77255  0.48576  0.95510
    405   3.21220  4.62182  4.53130  4.00272  3.05192  4.34381  4.63974  2.17880  3.78180  0.93961  2.53815  4.30097  4.59949  4.03756  3.96080  3.70834  3.45040  2.27546  5.08618  3.92648    406 l - - -
          2.68618  4.42225  2.77519  2.73123  3.46354  2.40513  3.72494  3.29354  2.67741  2.69355  4.24690  2.90347  2.73739  3.18146  2.89801  2.37887  2.77519  2.98518  4.58477  3.61503
          0.02968  3.92780  4.65015  0.61958  0.77255  0.48576  0.95510
    406   2.73425  4.50431  3.41936  3.32574  4.46723  0.64862  4.44272  4.08021  3.51454  3.72743  4.70355  3.58361  3.89722  3.83430  3.74460  2.90773  3.21978  3.59785  5.54786  4.57096    407 G - - -
          2.68618  4.42225  2.77519  2.73123  3.46354  2.40513  3.72494  3.29354  2.67741  2.69355  4.24690  2.90347  2.73739  3.18146  2.89801  2.37887  2.77519  2.98518  4.58477  3.61503
          0.02968  3.92780  4.65015  0.61958  0.77255  0.48576  0.95510
    407   1.41270  4.15358  3.32009  3.08895  4.26624  1.77275  4.19844  3.61594  3.19416  3.36121  4.21749  3.26379  3.67067  3.48068  3.50020  2.39882  2.70952  3.10309  5.60937  4.40465    408 a - - -
          2.68618  4.42225  2.77519  2.73123  3.46354  2.40513  3.72494  3.29354  2.67741  2.69355  4.24690  2.90347  2.73739  3.18146  2.89801  2.37887  2.77519  2.98518  4.58477  3.61503
          0.02968  3.92780  4.65015  0.61958  0.77255  0.48576  0.95510
    408   3.03742  4.38277  4.65980  4.16455  3.50300  4.33210  4.89602  1.35220  4.04565  2.01692  3.32165  4.39860  4.66458  4.32106  4.25614  3.71613  3.30747  1.23884  5.45151  4.24267    409 v - - -
          2.68618  4.42225  2.77519  2.73123  3.46354  2.40513  3.72494  3.29354  2.67741  2.69355  4.24690  2.90347  2.73739  3.18146  2.89801  2.37887  2.77519  2.98518  4.58477  3.61503
          0.02968  3.92780  4.65015  0.61958  0.77255  0.48576  0.95510
    409   2.73425  4.50431  3.41936  3.32574  4.46723  0.64862  4.44272  4.08021  3.51454  3.72743  4.70355  3.58361  3.89722  3.83430  3.74460  2.90773  3.21978  3.59785  5.54786  4.57096    410 G - - -
          2.68618  4.42225  2.77519  2.73123  3.46354  2.40513  3.72494  3.29354  2.67741  2.69355  4.24690  2.90347  2.73739  3.18146  2.89801  2.37887  2.77519  2.98518  4.58477  3.61503
          0.02968  3.92780  4.65015  0.61958  0.77255  0.48576  0.95510
    410   1.85833  3.56735  3.58458  3.03795  3.00048  3.43567  3.87027  2.69797  2.97115  2.45726  3.37227  3.36000  3.89268  3.26056  3.28086  2.55347  2.75889  2.46847  4.83302  3.38643    411 a - - -
          2.68618  4.42225  2.77519  2.73123  3.46354  2.40513  3.72494  3.29354  2.67741  2.69355  4.24690  2.90347  2.73739  3.18146  2.89801  2.37887  2.77519  2.98518  4.58477  3.61503
          0.02968  3.92780  4.65015  0.61958  0.77255  0.48576  0.95510
    411   2.27026  4.18455  3.35225  3.06744  4.08876  2.99637  4.12331  3.36398  3.05349  3.16599  4.06480  3.27066  3.71383  3.40717  3.34780  2.16187  1.35080  2.94763  5.47939  4.23709    412 t - - -
          2.68618  4.42225  2.77519  2.73123  3.46354  2.40513  3.72494  3.29354  2.67741  2.69355  4.24690  2.90347  2.73739  3.18146  2.89801  2.37887  2.77519  2.98518  4.58477  3.61503
          0.02968  3.92780  4.65015  0.61958  0.77255  0.48576  0.95510
    412   2.44260  4.28779  3.47729  3.23182  4.01780  3.12524  4.24491  3.15167  3.17589  3.01320  4.06016  3.43236  3.83334  3.56794  3.43194  2.64448  1.08149  2.84074  5.45074  4.23443    413 t - - -
          2.68618  4.42225  2.77519  2.73123  3.46354  2.40513  3.72494  3.29354  2.67741  2.69355  4.24690  2.90347  2.73739  3.18146  2.89801  2.37887  2.77519  2.98518  4.58477  3.61503
          0.02968  3.92780  4.65015  0.61958  0.77255  0.48576  0.95510
    413   2.65491  4.70347  2.27052  2.52492  4.42921  1.23115  3.97807  3.93473  2.98465  3.56493  4.44364  2.99892  3.80556  3.21052  3.43044  2.71976  3.05153  3.48998  5.64938  4.37782    414 g - - -
          2.68618  4.42225  2.77519  2.73123  3.46354  2.40513  3.72494  3.29354  2.67741  2.69355  4.24690  2.90347  2.73739  3.18146  2.89801  2.37887  2.77519  2.98518  4.58477  3.61503
          0.02968  3.92780  4.65015  0.61958  0.77255  0.48576  0.95510
    414   3.07700  4.42248  4.64125  4.10306  3.32300  4.36687  4.78308  1.66767  3.98218  1.47005  3.13861  4.36555  4.63891  4.20984  4.17914  3.71688  3.32262  1.41084  5.28799  4.12637    415 v - - -
          2.68618  4.42225  2.77519  2.73123  3.46354  2.40513  3.72494  3.29354  2.67741  2.69355  4.24690  2.90347  2.73739  3.18146  2.89801  2.37887  2.77519  2.98518  4.58477  3.61503
          0.02968  3.92780  4.65015  0.61958  0.77255  0.48576  0.95510
    415   2.42687  4.51251  3.01602  2.51160  3.47512  3.44223  3.66322  3.07168  2.45418  2.74097  2.72213  3.05343  3.83072  2.88167  2.59813  2.67191  2.78907  2.80850  5.05681  3.77844    416 a - - -
          2.68618  4.42225  2.77519  2.73123  3.46354  2.40513  3.72494  3.29354  2.67741  2.69355  4.24690  2.90347  2.73739  3.18146  2.89801  2.37887  2.77519  2.98518  4.58477  3.61503
          0.02968  3.92780  4.65015  0.61958  0.77255  0.48576  0.95510
    416   2.82530  4.57355  3.43843  3.28537  4.27596  3.25792  4.35836  3.83549  3.34738  3.45638  4.50854  3.58655  0.73091  3.73448  3.58673  2.99450  3.27120  3.47457  5.44746  4.39735    417 p - - -
          2.68618  4.42225  2.77519  2.73123  3.46354  2.40513  3.72494  3.29354  2.67741  2.69355  4.24690  2.90347  2.73739  3.18146  2.89801  2.37887  2.77519  2.98518  4.58477  3.61503
          0.02968  3.92780  4.65015  0.61958  0.77255  0.48576  0.95510
    417   1.86055  4.15405  3.31828  3.06822  4.22292  2.92214  4.16582  3.57937  3.13152  3.32821  4.19073  3.24785  3.66873  3.44194  3.43743  1.26983  2.69800  3.07773  5.58665  4.34917    418 s - - -
          2.68618  4.42225  2.77519  2.73123  3.46354  2.40513  3.72494  3.29354  2.67741  2.69355  4.24690  2.90347  2.73739  3.18146  2.89801  2.37887  2.77519  2.98518  4.58477  3.61503
          0.02968  3.92780  4.65015  0.61958  0.77255  0.48576  0.95510
    418   3.19338  4.59879  4.53767  3.99558  3.04697  4.33990  4.63024  2.18551  3.79698  1.04595  2.13571  4.29357  4.58537  4.02828  3.97398  3.69110  3.42601  2.28722  5.07592  3.94119    419 l - - -
          2.68618  4.42225  2.77519  2.73123  3.46354  2.40513  3.72494  3.29354  2.67741  2.69355  4.24690  2.90347  2.73739  3.18146  2.89801  2.37887  2.77519  2.98518  4.58477  3.61503
          0.02968  3.92780  4.65015  0.61958  0.77255  0.48576  0.95510
    419   2.44260  4.28779  3.47729  3.23182  4.01780  3.12524  4.24491  3.15167  3.17589  3.01320  4.06016  3.43236  3.83334  3.56794  3.43194  2.64448  1.08149  2.84074  5.45074  4.23443    420 t - - -
          2.68618  4.42225  2.77519  2.73123  3.46354  2.40513  3.72494  3.29354  2.67741  2.69355  4.24690  2.90347  2.73739  3.18146  2.89801  2.37887  2.77519  2.98518  4.58477  3.61503
          0.02968  3.92780  4.65015  0.61958  0.77255  0.48576  0.95510
    420   3.21732  4.66316  4.27829  3.91834  3.15689  4.05237  4.55671  2.36392  3.68555  0.80999  3.16249  4.18845  4.47819  4.04064  3.85258  3.62961  3.50904  2.41562  5.05631  3.79242    421 l - - -
          2.68618  4.42225  2.77519  2.73123  3.46354  2.40513  3.72494  3.29354  2.67741  2.69355  4.24690  2.90347  2.73739  3.18146  2.89801  2.37887  2.77519  2.98518  4.58477  3.61503
          0.02968  3.92780  4.65015  0.61958  0.77255  0.48576  0.95510
    421   1.03053  4.15602  3.41099  3.19246  4.20722  2.69408  4.25222  3.46744  3.25056  3.29067  4.19377  3.33477  3.70452  3.56080  3.52361  2.44618  2.74634  3.01203  5.57478  4.37992    422 a - - -
          2.68618  4.42225  2.77519  2.73123  3.46354  2.40513  3.72494  3.29354  2.67741  2.69355  4.24690  2.90347  2.73739  3.18146  2.89801  2.37887  2.77519  2.98518  4.58477  3.61503
          0.02968  3.92780  4.65015  0.61958  0.77255  0.48576  0.95510
    422   2.82530  4.57355  3.43843  3.28537  4.27596  3.25792  4.35836  3.83549  3.34738  3.45638  4.50854  3.58655  0.73091  3.73448  3.58673  2.99450  3.27120  3.47457  5.44746  4.39735    423 p - - -
          2.68618  4.42225  2.77519  2.73123  3.46354  2.40513  3.72494  3.29354  2.67741  2.69355  4.24690  2.90347  2.73739  3.18146  2.89801  2.37887  2.77519  2.98518  4.58477  3.61503
          0.02968  3.92780  4.65015  0.61958  0.77255  0.48576  0.95510
    423   2.73425  4.50431  3.41936  3.32574  4.46723  0.64862  4.44272  4.08021  3.51454  3.72743  4.70355  3.58361  3.89722  3.83430  3.74460  2.90773  3.21978  3.59785  5.54786  4.57096    424 G - - -
          2.68618  4.42225  2.77519  2.73123  3.46354  2.40513  3.72494  3.29354  2.67741  2.69355  4.24690  2.90347  2.73739  3.18146  2.89801  2.37887  2.77519  2.98518  4.58477  3.61503
          0.02968  3.92780  4.65015  0.61958  0.77255  0.48576  0.95510
    424   2.73425  4.50431  3.41936  3.32574  4.46723  0.64862  4.44272  4.08021  3.51454  3.72743  4.70355  3.58361  3.89722  3.83430  3.74460  2.90773  3.21978  3.59785  5.54786  4.57096    425 G - - -
          2.68618  4.42225  2.77519  2.73123  3.46354  2.40513  3.72494  3.29354  2.67741  2.69355  4.24690  2.90347  2.73739  3.18146  2.89801  2.37887  2.77519  2.98518  4.58477  3.61503
          0.02968  3.92780  4.65015  0.61958  0.77255  0.48576  0.95510
    425   3.07684  4.41458  4.66967  4.11400  3.25528  4.37091  4.74827  1.52868  4.00423  1.51219  2.71288  4.36843  4.61973  4.19075  4.17966  3.70808  3.31199  1.61776  5.21805  4.09374    426 l - - -
          2.68618  4.42225  2.77519  2.73123  3.46354  2.40513  3.72494  3.29354  2.67741  2.69355  4.24690  2.90347  2.73739  3.18146  2.89801  2.37887  2.77519  2.98518  4.58477  3.61503
          0.02968  3.92780  4.65015  0.61958  0.77255  0.48576  0.95510
    426   2.73425  4.50431  3.41936  3.32574  4.46723  0.64862  4.44272  4.08021  3.51454  3.72743  4.70355  3.58361  3.89722  3.83430  3.74460  2.90773  3.21978  3.59785  5.54786  4.57096    427 G - - -
          2.68618  4.42225  2.77519  2.73123  3.46354  2.40513  3.72494  3.29354  2.67741  2.69355  4.24690  2.90347  2.73739  3.18146  2.89801  2.37887  2.77519  2.98518  4.58477  3.61503
          0.02968  3.92780  4.65015  0.61958  0.77255  0.48576  0.95510
    427   2.73425  4.50431  3.41936  3.32574  4.46723  0.64862  4.44272  4.08021  3.51454  3.72743  4.70355  3.58361  3.89722  3.83430  3.74460  2.90773  3.21978  3.59785  5.54786  4.57096    428 G - - -
          2.68618  4.42225  2.77519  2.73123  3.46354  2.40513  3.72494  3.29354  2.67741  2.69355  4.24690  2.90347  2.73739  3.18146  2.89801  2.37887  2.77519  2.98518  4.58477  3.61503
          0.02968  3.92780  4.65015  0.61958  0.77255  0.48576  0.95510
    428   0.93689  4.21980  3.51884  3.31262  4.10752  3.04287  4.32812  3.24133  3.33030  3.12039  4.14612  3.44823  3.78731  3.66639  3.57705  2.56961  2.85079  2.88616  5.52916  4.33555    429 a - - -
          2.68618  4.42225  2.77519  2.73123  3.46354  2.40513  3.72494  3.29354  2.67741  2.69355  4.24690  2.90347  2.73739  3.18146  2.89801  2.37887  2.77519  2.98518  4.58477  3.61503
          0.02968  3.92780  4.65015  0.61958  0.77255  0.48576  0.95510
    429   2.46687  4.19276  3.80713  3.28644  3.50701  3.55867  4.11903  2.12234  3.19999  2.42872  3.43644  3.57060  4.03875  3.50295  3.48810  2.62778  2.62186  1.58095  5.06043  3.84309    430 v - - -
          2.68618  4.42225  2.77519  2.73123  3.46354  2.40513  3.72494  3.29354  2.67741  2.69355  4.24690  2.90347  2.73739  3.18146  2.89801  2.37887  2.77519  2.98518  4.58477  3.61503
          0.02968  3.92780  4.65015  0.61958  0.77255  0.48576  0.95510
    430   2.75782  4.25658  4.09376  3.55179  3.39860  3.86719  4.30151  1.98374  3.42948  2.16287  2.90512  3.83308  4.25929  3.72693  3.68267  2.98702  3.02199  1.35398  5.08241  3.86725    431 v - - -
          2.68618  4.42225  2.77519  2.73123  3.46354  2.40513  3.72494  3.29354  2.67741  2.69355  4.24690  2.90347  2.73739  3.18146  2.89801  2.37887  2.77519  2.98518  4.58477  3.61503
          0.02968  3.92780  4.65015  0.61958  0.77255  0.48576  0.95510
    431   2.34236  4.26353  3.25463  3.07288  4.13143  2.99239  4.18125  3.66148  3.15037  3.37742  4.29884  3.28887  3.73573  3.49535  3.43476  1.01062  2.82662  3.18448  5.49948  4.21522    432 s - - -
          2.68618  4.42225  2.77519  2.73123  3.46354  2.40513  3.72494  3.29354  2.67741  2.69355  4.24690  2.90347  2.73739  3.18146  2.89801  2.37887  2.77519  2.98518  4.58477  3.61503
          0.02968  3.92780  4.65015  0.61958  0.77255  0.48576  0.95510
    432   2.85876  5.14799  1.14253  2.22759  4.63927  2.62395  3.84982  4.17327  2.89373  3.73999  4.62090  2.78631  3.82712  3.04657  3.44716  2.81236  3.19591  3.74502  5.82660  4.43438    433 d - - -
          2.68618  4.42225  2.77519  2.73123  3.46354  2.40513  3.72494  3.29354  2.67741  2.69355  4.24690  2.90347  2.73739  3.18146  2.89801  2.37887  2.77519  2.98518  4.58477  3.61503
          0.02968  3.92780  4.65015  0.61958  0.77255  0.48576  0.95510
    433   2.76938  4.76784  2.73917  2.63019  4.14003  3.22113  3.96582  3.86226  2.87410  3.50285  4.45774  1.06374  3.87568  3.23863  3.23067  2.83444  3.15304  3.47889  5.43960  4.08436    434 n - - -
          2.68618  4.42225  2.77519  2.73123  3.46354  2.40513  3.72494  3.29354  2.67741  2.69355  4.24690  2.90347  2.73739  3.18146  2.89801  2.37887  2.77519  2.98518  4.58477  3.61503
          0.02968  3.92780  4.65015  0.61958  0.77255  0.48576  0.95510
    434   3.04796  4.40874  4.62852  4.14585  3.45546  4.30526  4.87289  1.15656  4.00890  1.95662  3.28518  4.38045  4.64980  4.29223  4.21503  3.69835  3.32312  1.51449  5.41972  4.20770    435 i - - -
          2.68618  4.42225  2.77519  2.73123  3.46354  2.40513  3.72494  3.29354  2.67741  2.69355  4.24690  2.90347  2.73739  3.18146  2.89801  2.37887  2.77519  2.98518  4.58477  3.61503
          0.02968  3.92780  4.65015  0.61958  0.77255  0.48576  0.95510
    435   2.26333  4.18199  3.34864  3.05667  4.09659  2.99107  4.11571  3.38813  3.04808  3.17606  4.06552  3.26253  3.70740  3.39612  3.34743  2.07949  1.39220  2.96319  5.48100  4.24069    436 t - - -
          2.68618  4.42225  2.77519  2.73123  3.46354  2.40513  3.72494  3.29354  2.67741  2.69355  4.24690  2.90347  2.73739  3.18146  2.89801  2.37887  2.77519  2.98518  4.58477  3.61503
          0.02968  3.92780  4.65015  0.61958  0.77255  0.48576  0.95510
    436   2.84941  4.31315  4.23796  3.71146  3.48851  4.00155  4.49754  1.85650  3.58840  2.00633  3.34800  3.99174  4.38931  3.89602  3.84414  3.34430  2.74124  1.26807  5.26080  4.04899    437 v - - -
          2.68618  4.42225  2.77519  2.73123  3.46354  2.40513  3.72494  3.29354  2.67741  2.69355  4.24690  2.90347  2.73739  3.18146  2.89801  2.37887  2.77519  2.98518  4.58477  3.61503
          0.02968  3.92780  4.65015  0.61958  0.77255  0.48576  0.95510
    437   2.64900  4.91829  2.84888  2.08736  4.20023  3.38622  3.08027  3.62575  2.28046  3.18392  3.99392  2.89481  3.80091  2.55870  2.52204  2.65163  2.39862  3.28068  5.37588  4.04094    438 e - - -
          2.68618  4.42225  2.77519  2.73123  3.46354  2.40513  3.72494  3.29354  2.67741  2.69355  4.24690  2.90347  2.73739  3.18146  2.89801  2.37887  2.77519  2.98518  4.58477  3.61503
          0.02968  3.92780  4.65015  0.61958  0.77255  0.48576  0.95510
    438   3.05594  4.86368  3.18018  2.94566  3.32378  3.49452  1.03096  3.76741  2.78722  3.25446  4.30169  3.35277  4.05008  3.31260  3.04963  3.12611  3.36117  3.50148  4.78812  3.27307    439 h - - -
          2.68618  4.42225  2.77519  2.73123  3.46354  2.40513  3.72494  3.29354  2.67741  2.69355  4.24690  2.90347  2.73739  3.18146  2.89801  2.37887  2.77519  2.98518  4.58477  3.61503
          0.02968  3.92780  4.65015  0.61958  0.77255  0.48576  0.95510
    439   3.02651  4.44402  4.45304  3.95301  3.28526  4.18675  4.65067  1.96432  3.79045  1.37826  3.15341  4.21321  4.53385  4.07261  3.99797  3.56195  3.29514  1.43033  5.21751  4.00827    440 l - - -
          2.68618  4.42225  2.77519  2.73123  3.46354  2.40513  3.72494  3.29354  2.67741  2.69355  4.24690  2.90347  2.73739  3.18146  2.89801  2.37887  2.77519  2.98518  4.58477  3.61503
          0.02968  3.92780  4.65015  0.61958  0.77255  0.48576  0.95510
    440   3.20668  4.62877  4.49359  3.98385  3.05798  4.30959  4.61829  2.18490  3.73959  0.91787  2.72339  4.27653  4.58939  4.02602  3.92070  3.68980  3.45345  2.27049  5.07895  3.88446    441 l - - -
          2.68618  4.42225  2.77519  2.73123  3.46354  2.40513  3.72494  3.29354  2.67741  2.69355  4.24690  2.90347  2.73739  3.18146  2.89801  2.37887  2.77519  2.98518  4.58477  3.61503
          0.02968  3.92780  4.65015  0.61958  0.77255  0.48576  0.95510
    441   2.76938  4.76784  2.73917  2.63019  4.14003  3.22113  3.96582  3.86226  2.87410  3.50285  4.45774  1.06374  3.87568  3.23863  3.23067  2.83444  3.15304  3.47889  5.43960  4.08436    442 n - - -
          2.68618  4.42225  2.77519  2.73123  3.46354  2.40513  3.72494  3.29354  2.67741  2.69355  4.24690  2.90347  2.73739  3.18146  2.89801  2.37887  2.77519  2.98518  4.58477  3.61503
          0.02968  3.92780  4.65015  0.61958  0.77255  0.48576  0.95510
    442   2.92995  4.33212  4.46428  3.96140  3.54288  4.15128  4.72660  1.57092  3.84452  2.12715  3.37291  4.20582  4.52977  4.13991  4.07759  3.52072  3.01165  1.17236  5.39929  4.18935    443 v - - -
          2.68618  4.42225  2.77519  2.73123  3.46354  2.40513  3.72494  3.29354  2.67741  2.69355  4.24690  2.90347  2.73739  3.18146  2.89801  2.37887  2.77519  2.98518  4.58477  3.61503
          0.02968  3.92780  4.65015  0.61958  0.77255  0.48576  0.95510
    443   3.02262  4.98867  3.20230  2.81338  4.38774  3.50618  3.78990  3.82045  0.96508  3.37346  4.33191  3.23542  4.00259  2.97822  2.44229  3.06097  3.27177  3.52511  5.41965  4.24036    444 k - - -
          2.68618  4.42225  2.77519  2.73123  3.46354  2.40513  3.72494  3.29354  2.67741  2.69355  4.24690  2.90347  2.73739  3.18146  2.89801  2.37887  2.77519  2.98518  4.58477  3.61503
          0.02968  3.92780  4.65015  0.61958  0.77255  0.48576  0.95510
    444   2.95842  5.01171  3.31830  2.75894  4.35191  3.57283  3.63092  3.79434  1.97368  3.27201  4.17757  3.16583  3.98690  2.47496  1.30639  2.98184  3.16015  3.49491  5.36021  4.14533    445 r - - -
          2.68618  4.42225  2.77519  2.73123  3.46354  2.40513  3.72494  3.29354  2.67741  2.69355  4.24690  2.90347  2.73739  3.18146  2.89801  2.37887  2.77519  2.98518  4.58477  3.61503
          0.02968  3.92780  4.65015  0.61958  0.77255  0.48576  0.95510
    445   3.09091  4.44064  4.63884  4.09820  3.28400  4.36889  4.77071  1.70424  3.97385  1.36220  3.09837  4.36419  4.63498  4.19356  4.16671  3.71751  3.33463  1.50787  5.26167  4.10954    446 l - - -
          2.68618  4.42225  2.77519  2.73123  3.46354  2.40513  3.72494  3.29354  2.67741  2.69355  4.24690  2.90347  2.73739  3.18146  2.89801  2.37887  2.77519  2.98518  4.58477  3.61503
          0.02968  3.92780  4.65015  0.61958  0.77255  0.48576  0.95510
    446   0.93689  4.21980  3.51884  3.31262  4.10752  3.04287  4.32812  3.24133  3.33030  3.12039  4.14612  3.44823  3.78731  3.66639  3.57705  2.56961  2.85079  2.88616  5.52916  4.33555    447 a - - -
          2.68618  4.42225  2.77519  2.73123  3.46354  2.40513  3.72494  3.29354  2.67741  2.69355  4.24690  2.90347  2.73739  3.18146  2.89801  2.37887  2.77519  2.98518  4.58477  3.61503
          0.02968  3.92780  4.65015  0.61958  0.77255  0.48576  0.95510
    447   2.86019  4.45540  3.77474  3.30621  2.39987  3.75962  3.67647  2.85312  3.20307  2.46122  3.54174  3.55694  4.16463  3.47824  3.46607  3.07975  2.71707  2.69051  4.16525  1.52315    448 y - - -
          2.68618  4.42225  2.77519  2.73123  3.46354  2.40513  3.72494  3.29354  2.67741  2.69355  4.24690  2.90347  2.73739  3.18146  2.89801  2.37887  2.77519  2.98518  4.58477  3.61503
          0.02968  3.92780  4.65015  0.61958  0.77255  0.48576  0.95510
    448   2.62826  4.80180  2.94321  2.29018  4.04357  3.40974  2.51431  3.45933  2.24787  3.05281  3.39463  2.94089  3.81156  2.59661  2.71024  2.58467  2.85462  3.14354  5.27663  3.96005    449 k - - -
          2.68618  4.42225  2.77519  2.73123  3.46354  2.40513  3.72494  3.29354  2.67741  2.69355  4.24690  2.90347  2.73739  3.18146  2.89801  2.37887  2.77519  2.98518  4.58477  3.61503
          0.02968  3.92780  4.65015  0.61958  0.77255  0.48576  0.95510
    449   2.60171  4.35590  3.42345  2.85316  3.46916  3.54717  3.78469  2.66112  2.68185  1.93224  3.40680  3.26446  3.92979  2.85110  2.78931  2.80721  2.62783  2.50030  4.92992  3.69635    450 l - - -
          2.68618  4.42225  2.77519  2.73123  3.46354  2.40513  3.72494  3.29354  2.67741  2.69355  4.24690  2.90347  2.73739  3.18146  2.89801  2.37887  2.77519  2.98518  4.58477  3.61503
          0.02968  3.92780  4.65015  0.61958  0.77255  0.48576  0.95510
    450   2.46027  4.72722  3.01368  2.46766  3.96441  3.41352  2.70917  3.37520  2.34190  2.87080  3.81659  2.84524  3.80935  2.67216  2.51664  2.56433  2.82816  2.94041  5.22548  3.91680    451 k - - -
          2.68618  4.42225  2.77519  2.73123  3.46354  2.40513  3.72494  3.29354  2.67741  2.69355  4.24690  2.90347  2.73739  3.18146  2.89801  2.37887  2.77519  2.98518  4.58477  3.61503
          0.02968  3.92780  4.65015  0.61958  0.77255  0.48576  0.95510
    451   2.76556  5.26867  1.90080  1.76802  4.56569  3.24225  3.65227  4.05528  2.55012  3.56080  4.36484  2.56860  3.50236  2.67665  3.09150  2.44143  3.02701  3.64180  5.72765  4.27653    452 e - - -
          2.68618  4.42225  2.77519  2.73123  3.46354  2.40513  3.72494  3.29354  2.67741  2.69355  4.24690  2.90347  2.73739  3.18146  2.89801  2.37887  2.77519  2.98518  4.58477  3.61503
          0.02968  3.92780  4.65015  0.61958  0.77255  0.48576  0.95510
    452   1.67366  4.21547  3.36034  2.98480  4.01033  3.05569  4.04271  3.25527  2.97286  3.03315  3.93859  3.24221  2.09893  3.30443  3.30731  2.47294  2.72398  2.69791  5.40710  4.16759    453 a - - -
          2.68618  4.42225  2.77519  2.73123  3.46354  2.40513  3.72494  3.29354  2.67741  2.69355  4.24690  2.90347  2.73739  3.18146  2.89801  2.37887  2.77519  2.98518  4.58477  3.61503
          0.02968  3.92780  4.65015  0.61958  0.77255  0.48576  0.95510
    453   2.67186  4.64541  2.57893  2.67098  4.25296  3.19477  3.99863  3.73854  2.94448  3.39550  4.31394  3.11583  1.21299  3.24977  3.33101  2.76411  3.05629  3.35576  5.50401  4.25911    454 p - - -
          2.68618  4.42225  2.77519  2.73123  3.46354  2.40513  3.72494  3.29354  2.67741  2.69355  4.24690  2.90347  2.73739  3.18146  2.89801  2.37887  2.77519  2.98518  4.58477  3.61503
          0.02968  3.92780  4.65015  0.61958  0.77255  0.48576  0.95510
    454   1.93656  4.77569  2.59312  2.14107  4.15672  3.26704  3.68170  3.57317  2.53880  3.18262  4.00856  2.87548  3.08075  2.84881  3.00679  2.50641  2.86828  3.21858  5.42232  4.07635    455 a - - -
          2.68618  4.42225  2.77519  2.73123  3.46354  2.40513  3.72494  3.29354  2.67741  2.69355  4.24690  2.90347  2.73739  3.18146  2.89801  2.37887  2.77519  2.98518  4.58477  3.61503
          0.02968  3.92780  4.65015  0.61958  0.77255  0.48576  0.95510
    455   1.90189  4.30502  3.26306  2.67653  3.73913  2.90127  3.88337  2.94222  2.82886  2.77098  3.67039  3.20219  3.82138  3.15697  3.19025  2.63020  2.77856  2.08247  5.15575  3.90856    456 a - - -
          2.68618  4.42225  2.77519  2.73123  3.46354  2.40513  3.72494  3.29354  2.67741  2.69355  4.24690  2.90347  2.73739  3.18146  2.89801  2.37887  2.77519  2.98518  4.58477  3.61503
          0.02968  3.92780  4.65015  0.61958  0.77255  0.48576  0.95510
    456   0.93689  4.21980  3.51884  3.31262  4.10752  3.04287  4.32812  3.24133  3.33030  3.12039  4.14612  3.44823  3.78731  3.66639  3.57705  2.56961  2.85079  2.88616  5.52916  4.33555    457 a - - -
          2.68618  4.42225  2.77519  2.73123  3.46354  2.40513  3.72494  3.29354  2.67741  2.69355  4.24690  2.90347  2.73739  3.18146  2.89801  2.37887  2.77519  2.98518  4.58477  3.61503
          0.02968  3.92780  4.65015  0.61958  0.77255  0.48576  0.95510
    457   2.81554  4.91399  3.24223  2.63384  4.16585  3.54728  3.58826  3.59810  1.92360  3.14062  3.99677  3.08241  3.92086  2.62468  1.65281  2.84583  3.01103  3.29812  5.27656  3.32935    458 r - - -
          2.68618  4.42225  2.77519  2.73123  3.46354  2.40513  3.72494  3.29354  2.67741  2.69355  4.24690  2.90347  2.73739  3.18146  2.89801  2.37887  2.77519  2.98518  4.58477  3.61503
          0.02968  3.92780  4.65015  0.61958  0.77255  0.48576  0.95510
    458   1.95078  4.37766  3.21127  2.59875  3.76567  3.30210  3.79172  3.06158  2.68871  2.68315  3.68068  3.12972  3.80334  3.03155  3.07509  2.41535  2.36648  2.66219  5.14675  3.88500    459 a - - -
          2.68618  4.42225  2.77519  2.73123  3.46354  2.40513  3.72494  3.29354  2.67741  2.69355  4.24690  2.90347  2.73739  3.18146  2.89801  2.37887  2.77519  2.98518  4.58477  3.61503
          0.02968  3.92780  4.65015  0.61958  0.77255  0.48576  0.95510
    459   2.42383  4.44944  3.20113  2.64939  3.57518  3.27926  2.67126  3.00780  2.57854  2.44124  3.55639  3.10545  3.41205  2.93867  2.96597  2.69698  2.79352  2.75405  4.35315  3.67945    460 a - - -
          2.68618  4.42225  2.77519  2.73123  3.46354  2.40513  3.72494  3.29354  2.67741  2.69355  4.24690  2.90347  2.73739  3.18146  2.89801  2.37887  2.77519  2.98518  4.58477  3.61503
          0.02968  3.92780  4.65015  0.61958  0.77255  0.48576  0.95510
    460   2.12478  4.77539  2.67350  2.38320  4.08446  2.53076  3.41866  3.50419  2.37542  3.10683  3.93185  2.89859  3.78483  2.80658  2.79583  2.62720  2.85155  3.16909  5.34498  4.01080    461 a - - -
          2.68618  4.42225  2.77519  2.73123  3.46354  2.40513  3.72494  3.29354  2.67741  2.69355  4.24690  2.90347  2.73739  3.18146  2.89801  2.37887  2.77519  2.98518  4.58477  3.61503
          0.02968  3.92780  4.65015  0.61958  0.77255  0.48576  0.95510
    461   2.29028  4.27308  3.12906  2.83819  4.22614  1.78459  4.01367  3.63180  2.93288  3.30157  4.13682  3.13991  2.38037  3.24742  3.29496  2.43762  2.41000  3.14762  5.54128  4.29226    462 g - - -
          2.68618  4.42225  2.77519  2.73123  3.46354  2.40513  3.72494  3.29354  2.67741  2.69355  4.24690  2.90347  2.73739  3.18146  2.89801  2.37887  2.77519  2.98518  4.58477  3.61503
          0.02968  3.92780  4.65015  0.61958  0.77255  0.48576  0.95510
    462   2.46810  4.69737  2.57244  2.42187  4.00415  2.47169  3.64109  3.21542  2.46597  2.92571  3.85861  2.92772  3.77571  2.80709  2.82595  2.45428  2.80680  3.08313  5.28673  3.95980    463 e - - -
          2.68618  4.42225  2.77519  2.73123  3.46354  2.40513  3.72494  3.29354  2.67741  2.69355  4.24690  2.90347  2.73739  3.18146  2.89801  2.37887  2.77519  2.98518  4.58477  3.61503
          0.18066  3.92780  1.92694  0.61958  0.77255  0.48576  0.95510
    463   2.56325  4.29846  3.41363  2.77167  3.46470  3.50907  3.83908  2.55309  2.78337  2.33727  3.22212  3.28369  3.34984  3.14114  3.12206  2.79340  2.81799  1.94491  4.96251  3.72091    464 v - - -
          2.68618  4.42225  2.77519  2.73123  3.46354  2.40513  3.72494  3.29354  2.67741  2.69355  4.24690  2.90347  2.73739  3.18146  2.89801  2.37887  2.77519  2.98518  4.58477  3.61503
          0.03444  3.78158  4.50393  0.61958  0.77255  0.60912  0.78489
    464   2.48013  4.78413  2.54918  2.33983  4.05859  3.32557  3.56961  3.27604  2.15258  3.06759  3.88309  2.86088  3.53606  2.71918  2.67926  2.50218  2.80108  3.14008  5.29559  3.95751    465 k - - -
          2.68618  4.42225  2.77519  2.73123  3.46354  2.40513  3.72494  3.29354  2.67741  2.69355  4.24690  2.90347  2.73739  3.18146  2.89801  2.37887  2.77519  2.98518  4.58477  3.61503
          0.03444  3.78158  4.50393  0.61958  0.77255  0.47533  0.97202
    465   2.18813  4.76764  2.55564  2.34938  4.12049  2.81364  3.64018  3.54492  2.38805  3.14233  3.96066  2.86701  3.75719  2.67662  2.93957  2.42334  2.70355  3.19272  5.37653  4.03182    466 a - - -
          2.68618  4.42225  2.77519  2.73123  3.46354  2.40513  3.72494  3.29354  2.67741  2.69355  4.24690  2.90347  2.73739  3.18146  2.89801  2.37887  2.77519  2.98518  4.58477  3.61503
          0.03110  3.88199  4.60434  0.61958  0.77255  0.52807  0.89097
    466   2.27271  4.82732  2.56063  2.26713  4.14224  3.30347  3.60546  3.57329  2.41846  3.15537  3.96272  2.73888  3.15835  2.75222  2.78796  2.41560  2.73060  3.21866  5.37695  4.02151    467 e - - -
          2.68618  4.42225  2.77519  2.73123  3.46354  2.40513  3.72494  3.29354  2.67741  2.69355  4.24690  2.90347  2.73739  3.18146  2.89801  2.37887  2.77519  2.98518  4.58477  3.61503
          0.03110  3.88199  4.60434  0.61958  0.77255  0.52807  0.89097
    467   2.37506  4.40640  3.21111  2.65365  3.40507  3.26730  3.69642  2.96134  2.59778  2.49017  3.53106  3.10427  3.37490  2.94372  2.61636  2.67047  2.69093  2.56347  4.99546  3.73203    468 a - - -
          2.68618  4.42225  2.77519  2.73123  3.46354  2.40513  3.72494  3.29354  2.67741  2.69355  4.24690  2.90347  2.73739  3.18146  2.89801  2.37887  2.77519  2.98518  4.58477  3.61503
          0.03110  3.88199  4.60434  0.61958  0.77255  0.46019  0.99741
    468   1.84472  4.22137  3.27098  2.89940  4.09124  2.25621  3.99891  3.47807  2.93153  2.95525  4.00753  3.17739  3.68818  3.24381  3.29006  1.82109  2.69524  3.03245  5.43764  4.19315    469 s - - -
          2.68618  4.42225  2.77519  2.73123  3.46354  2.40513  3.72494  3.29354  2.67741  2.69355  4.24690  2.90347  2.73739  3.18146  2.89801  2.37887  2.77519  2.98518  4.58477  3.61503
          0.02968  3.92780  4.65015  0.61958  0.77255  0.48576  0.95510
    469   2.23783  4.67926  2.94162  2.19347  3.95402  3.19486  3.63308  3.35586  2.44378  2.98118  3.81136  2.94778  3.78691  2.72393  2.79103  2.52656  2.62634  2.82666  5.24260  3.92717    470 e - - -
          2.68618  4.42225  2.77519  2.73123  3.46354  2.40513  3.72494  3.29354  2.67741  2.69355  4.24690  2.90347  2.73739  3.18146  2.89801  2.37887  2.77519  2.98518  4.58477  3.61503
          0.02968  3.92780  4.65015  0.61958  0.77255  0.48576  0.95510
    470   2.15774  4.51652  3.07155  2.41007  3.51474  3.37144  3.68595  3.15303  2.55612  2.71769  3.67924  3.03218  3.36799  2.89567  2.97827  2.28633  2.78268  2.86783  5.12847  3.84002    471 a - - -
          2.68618  4.42225  2.77519  2.73123  3.46354  2.40513  3.72494  3.29354  2.67741  2.69355  4.24690  2.90347  2.73739  3.18146  2.89801  2.37887  2.77519  2.98518  4.58477  3.61503
          0.05407  3.92780  3.41285  0.61958  0.77255  0.48576  0.95510
    471   2.02633  4.30465  3.24488  2.76075  3.87299  2.58400  3.83800  3.24109  2.74512  2.76970  3.78205  3.12728  2.84395  3.07217  3.13235  2.41592  2.58142  2.73625  5.23343  3.97564    472 a - - -
          2.68618  4.42225  2.77519  2.73123  3.46354  2.40513  3.72494  3.29354  2.67741  2.69355  4.24690  2.90347  2.73739  3.18146  2.89801  2.37887  2.77519  2.98518  4.58477  3.61503
          0.03041  3.90414  4.62648  0.61958  0.77255  0.50808  0.92042
    472   2.42790  4.62360  2.92176  2.41631  3.83890  3.39648  3.13477  3.23439  2.45141  2.79041  3.53175  2.96877  3.09751  2.80133  2.89169  2.61764  2.62178  2.83531  5.15590  3.84932    473 e - - -
          2.68618  4.42225  2.77519  2.73123  3.46354  2.40513  3.72494  3.29354  2.67741  2.69355  4.24690  2.90347  2.73739  3.18146  2.89801  2.37887  2.77519  2.98518  4.58477  3.61503
          0.14726  3.90414  2.14753  0.61958  0.77255  0.50808  0.92042
    473   2.14021  4.55883  2.87036  2.38406  3.90613  2.82900  3.66668  3.29374  2.50104  2.80206  3.79264  2.94618  3.44466  2.72942  2.91193  2.59531  2.79234  2.97998  5.22090  3.92337    474 a - - -
          2.68618  4.42225  2.77519  2.73123  3.46354  2.40513  3.72494  3.29354  2.67741  2.69355  4.24690  2.90347  2.73739  3.18146  2.89801  2.37887  2.77519  2.98518  4.58477  3.61503
          0.06206  3.79099  3.28077  0.61958  0.77255  0.56610  0.83872
    474   2.30207  4.62051  2.66517  2.41175  3.93359  3.28820  3.24084  3.34077  2.46690  2.97040  3.80317  2.90984  3.50100  2.80366  2.91316  2.39574  2.67789  2.87615  5.23303  3.91480    475 a - - -
          2.68618  4.42225  2.77519  2.73123  3.46354  2.40513  3.72494  3.29354  2.67741  2.69355  4.24690  2.90347  2.73739  3.18146  2.89801  2.37887  2.77519  2.98518  4.58477  3.61503
          0.03410  3.79116  4.51351  0.61958  0.77255  0.45022  1.01470
    475   2.46873  5.03390  1.79514  2.12264  4.42622  3.20945  3.69204  3.87566  2.60969  3.44560  4.27061  2.75303  3.77170  2.85239  3.13162  2.13577  2.98474  3.48126  5.64876  4.23629    476 d - - -
          2.68618  4.42225  2.77519  2.73123  3.46354  2.40513  3.72494  3.29354  2.67741  2.69355  4.24690  2.90347  2.73739  3.18146  2.89801  2.37887  2.77519  2.98518  4.58477  3.61503
          0.03040  3.90429  4.62664  0.61958  0.77255  0.47214  0.97727
    476   1.98225  4.54501  2.65675  2.51684  4.06931  3.01264  3.73579  3.48124  2.59571  3.10999  3.93201  2.97628  3.20823  2.91486  3.04099  2.20813  2.77242  2.93526  5.36137  4.05012    477 a - - -
          2.68618  4.42225  2.77519  2.73123  3.46354  2.40513  3.72494  3.29354  2.67741  2.69355  4.24690  2.90347  2.73739  3.18146  2.89801  2.37887  2.77519  2.98518  4.58477  3.61503
          0.02968  3.92780  4.65015  0.61958  0.77255  0.48576  0.95510
    477   2.25910  5.18158  2.06080  1.73793  4.47802  3.25377  3.65641  3.94302  2.54364  3.47888  4.29272  2.73413  3.78615  2.65387  3.06744  2.68960  3.00846  3.55196  5.66508  4.23694    478 e - - -
          2.68618  4.42225  2.77519  2.73123  3.46354  2.40513  3.72494  3.29354  2.67741  2.69355  4.24690  2.90347  2.73739  3.18146  2.89801  2.37887  2.77519  2.98518  4.58477  3.61503
          0.02968  3.92780  4.65015  0.61958  0.77255  0.48576  0.95510
    478   2.36635  4.29145  3.47998  2.79965  3.40638  3.56893  3.83735  2.63309  2.82982  1.95246  3.17929  3.32127  3.95169  3.01191  3.16331  2.83045  2.82640  2.24815  4.89794  3.67084    479 l - - -
          2.68618  4.42225  2.77519  2.73123  3.46354  2.40513  3.72494  3.29354  2.67741  2.69355  4.24690  2.90347  2.73739  3.18146  2.89801  2.37887  2.77519  2.98518  4.58477  3.61503
          0.02968  3.92780  4.65015  0.61958  0.77255  0.48576  0.95510
    479   3.07866  4.41057  4.69178  4.17566  3.42750  4.39555  4.88334  1.23137  4.04833  1.84101  3.24284  4.42499  4.68764  4.30717  4.25172  3.76576  3.33560  1.46603  5.39999  4.20809    480 i - - -
          2.68618  4.42225  2.77519  2.73123  3.46354  2.40513  3.72494  3.29354  2.67741  2.69355  4.24690  2.90347  2.73739  3.18146  2.89801  2.37887  2.77519  2.98518  4.58477  3.61503
          0.02968  3.92780  4.65015  0.61958  0.77255  0.48576  0.95510
    480   2.44665  4.98442  2.45974  1.33645  4.39009  3.24763  3.77036  3.71751  2.63009  3.38561  4.28720  2.84593  3.83181  2.95040  3.07310  2.75795  3.06688  3.37756  5.63724  4.26615    481 e - - -
          2.68618  4.42225  2.77519  2.73123  3.46354  2.40513  3.72494  3.29354  2.67741  2.69355  4.24690  2.90347  2.73739  3.18146  2.89801  2.37887  2.77519  2.98518  4.58477  3.61503
          0.02968  3.92780  4.65015  0.61958  0.77255  0.48576  0.95510
    481   2.71344  5.07417  2.43789  2.25502  4.39813  3.37689  3.58143  3.83412  2.12511  3.34365  4.14409  2.86136  3.81113  2.59335  1.95154  2.68455  2.93973  3.45902  5.49030  4.14361    482 r - - -
          2.68618  4.42225  2.77519  2.73123  3.46354  2.40513  3.72494  3.29354  2.67741  2.69355  4.24690  2.90347  2.73739  3.18146  2.89801  2.37887  2.77519  2.98518  4.58477  3.61503
          0.02968  3.92780  4.65015  0.61958  0.77255  0.48576  0.95510
    482   3.08927  4.42662  4.67800  4.12169  3.24066  4.38158  4.75424  1.51641  4.01029  1.46792  2.71386  4.37822  4.62567  4.19284  4.18362  3.71912  3.32356  1.67473  5.21436  4.09494    483 l - - -
          2.68618  4.42225  2.77519  2.73123  3.46354  2.40513  3.72494  3.29354  2.67741  2.69355  4.24690  2.90347  2.73739  3.18146  2.89801  2.37887  2.77519  2.98518  4.58477  3.61503
          0.02968  3.92780  4.65015  0.61958  0.77255  0.48576  0.95510
    483   2.85172  4.37896  4.20184  3.86663  3.59057  3.78106  4.65880  2.04793  3.73525  2.26797  3.54728  4.04759  4.33845  4.09105  3.94243  3.28803  3.21189  0.95796  5.38437  4.11944    484 v - - -
          2.68618  4.42225  2.77519  2.73123  3.46354  2.40513  3.72494  3.29354  2.67741  2.69355  4.24690  2.90347  2.73739  3.18146  2.89801  2.37887  2.77519  2.98518  4.58477  3.61503
          0.02968  3.92780  4.65015  0.61958  0.77255  0.48576  0.95510
    484   2.52819  4.85702  3.06928  2.54124  4.17987  3.45002  3.35499  3.58904  2.16612  3.15025  3.98885  3.01372  3.86326  2.63376  1.78122  2.54988  2.94315  3.26609  5.32388  4.04740    485 r - - -
          2.68618  4.42225  2.77519  2.73123  3.46354  2.40513  3.72494  3.29354  2.67741  2.69355  4.24690  2.90347  2.73739  3.18146  2.89801  2.37887  2.77519  2.98518  4.58477  3.61503
          0.02968  3.92780  4.65015  0.61958  0.77255  0.48576  0.95510
    485   2.56331  4.93408  3.13920  2.55244  4.25873  3.49808  3.58099  3.64382  1.97804  3.01220  4.01813  3.02389  3.88079  2.28021  1.91236  2.77793  2.96682  3.32205  5.34247  4.08036    486 r - - -
          2.68618  4.42225  2.77519  2.73123  3.46354  2.40513  3.72494  3.29354  2.67741  2.69355  4.24690  2.90347  2.73739  3.18146  2.89801  2.37887  2.77519  2.98518  4.58477  3.61503
          0.02968  3.92780  4.65015  0.61958  0.77255  0.48576  0.95510
    486   2.99380  4.37898  4.54797  4.06558  3.51005  4.22362  4.81900  1.61654  3.93541  2.05504  3.35080  4.30142  4.59776  4.23464  4.15768  3.61375  3.27643  1.08501  5.42983  4.20039    487 v - - -
          2.68618  4.42225  2.77519  2.73123  3.46354  2.40513  3.72494  3.29354  2.67741  2.69355  4.24690  2.90347  2.73739  3.18146  2.89801  2.37887  2.77519  2.98518  4.58477  3.61503
          0.02968  3.92780  4.65015  0.61958  0.77255  0.48576  0.95510
    487   3.14892  4.55564  4.53260  3.99003  3.11763  4.31828  4.65753  2.09885  3.81146  1.01863  2.75569  4.28412  4.58374  4.04831  4.00277  3.66682  3.39076  1.98298  5.13627  3.99521    488 l - - -
          2.68618  4.42225  2.77519  2.73123  3.46354  2.40513  3.72494  3.29354  2.67741  2.69355  4.24690  2.90347  2.73739  3.18146  2.89801  2.37887  2.77519  2.98518  4.58477  3.61503
          0.02968  3.92780  4.65015  0.61958  0.77255  0.48576  0.95510
    488   2.11822  4.79444  2.88040  2.22617  4.09171  3.36706  3.61839  3.49786  2.17923  3.09498  3.91855  2.92414  3.79817  2.77400  2.66096  2.54574  2.67630  3.16846  5.32348  4.00256    489 a - - -
          2.68618  4.42225  2.77519  2.73123  3.46354  2.40513  3.72494  3.29354  2.67741  2.69355  4.24690  2.90347  2.73739  3.18146  2.89801  2.37887  2.77519  2.98518  4.58477  3.61503
          0.02968  3.92780  4.65015  0.61958  0.77255  0.48576  0.95510
    489   2.79963  5.13905  2.55804  1.54092  4.44303  3.34049  3.63861  3.89135  2.33327  3.40960  4.24602  2.83370  3.83688  2.42603  2.58385  2.75906  3.04095  3.52888  5.56528  4.20697    490 e - - -
          2.68618  4.42225  2.77519  2.73123  3.46354  2.40513  3.72494  3.29354  2.67741  2.69355  4.24690  2.90347  2.73739  3.18146  2.89801  2.37887  2.77519  2.98518  4.58477  3.61503
          0.02968  3.92780  4.65015  0.61958  0.77255  0.48576  0.95510
    490   3.18746  4.55540  4.64253  4.07712  3.06725  4.40496  4.69675  1.94661  3.93043  1.11741  2.16097  4.36650  4.61727  4.09977  4.09535  3.73775  3.41110  2.18654  5.10644  4.01603    491 l - - -
          2.68618  4.42225  2.77519  2.73123  3.46354  2.40513  3.72494  3.29354  2.67741  2.69355  4.24690  2.90347  2.73739  3.18146  2.89801  2.37887  2.77519  2.98518  4.58477  3.61503
          0.08379  3.92780  2.80195  0.61958  0.77255  0.48576  0.95510
    491   2.67912  4.92026  2.94000  2.34021  4.22488  2.81017  3.56562  3.63371  2.01202  3.03622  3.99696  2.92713  3.81662  2.44721  2.29715  2.68444  2.89772  3.29461  5.35496  4.04934    492 k - - -
          2.68618  4.42225  2.77519  2.73123  3.46354  2.40513  3.72494  3.29354  2.67741  2.69355  4.24690  2.90347  2.73739  3.18146  2.89801  2.37887  2.77519  2.98518  4.58477  3.61503
          0.03131  3.87532  4.59766  0.61958  0.77255  0.53393  0.88260
    492   2.53207  4.90076  2.70430  2.34788  4.19718  2.69561  3.34503  3.62441  2.02543  3.18408  3.99313  2.87068  3.78124  2.71982  2.52838  2.63095  2.86296  3.27437  5.37841  4.03858    493 k - - -
          2.68618  4.42225  2.77519  2.73123  3.46354  2.40513  3.72494  3.29354  2.67741  2.69355  4.24690  2.90347  2.73739  3.18146  2.89801  2.37887  2.77519  2.98518  4.58477  3.61503
          0.02118  3.86519        *  0.61958  0.77255  0.00000        *
//
HMMER3/f [3.1b2 | February 2015]
NAME  HMMalddh_2_egra.FRAG5
LENG  518
ALPH  amino
RF    no
MM    no
CONS  yes
CS    no
MAP   yes
DATE  Thu Nov 19 22:52:56 2020
NSEQ  3
EFFN  0.547852
CKSUM 1263860671
STATS LOCAL MSV      -11.5995  0.69784
STATS LOCAL VITERBI  -12.7623  0.69784
STATS LOCAL FORWARD   -6.4303  0.69784
HMM          A        C        D        E        F        G        H        I        K        L        M        N        P        Q        R        S        T        V        W        Y   
            m->m     m->i     m->d     i->m     i->i     d->m     d->d
  COMPO   2.31306  4.03451  3.04238  2.73712  3.52183  2.69426  3.78810  2.77394  2.79434  2.48105  3.70298  3.17118  3.20043  3.21182  2.86025  2.66520  2.79158  2.56643  4.90376  3.73621
          2.68618  4.42225  2.77519  2.73123  3.46354  2.40513  3.72494  3.29354  2.67741  2.69355  4.24690  2.90347  2.73739  3.18146  2.89801  2.37887  2.77519  2.98518  4.58477  3.61503
          0.03032  3.90701  4.62936  0.61958  0.77255  0.00000        *
      1   2.99623  4.53953  4.08639  3.68234  3.22266  3.85980  4.40948  2.40170  3.44857  1.81205  1.31330  3.95560  4.32050  3.82812  3.64986  3.34900  3.30216  2.41185  5.06815  3.83302      1 m - - -
          2.68618  4.42225  2.77519  2.73123  3.46354  2.40513  3.72494  3.29354  2.67741  2.69355  4.24690  2.90347  2.73739  3.18146  2.89801  2.37887  2.77519  2.98518  4.58477  3.61503
          0.03032  3.90701  4.62936  0.61958  0.77255  0.48576  0.95510
      2   3.02645  5.16045  0.86977  2.35615  4.54203  3.23661  3.96113  4.13801  3.05172  3.74011  4.71880  2.91433  3.89182  3.20020  3.57277  2.98479  3.36570  3.77346  5.70395  4.40900      2 d - - -
          2.68618  4.42225  2.77519  2.73123  3.46354  2.40513  3.72494  3.29354  2.67741  2.69355  4.24690  2.90347  2.73739  3.18146  2.89801  2.37887  2.77519  2.98518  4.58477  3.61503
          0.03032  3.90701  4.62936  0.61958  0.77255  0.48576  0.95510
      3   2.99693  5.08291  3.40244  2.76173  4.51316  3.61391  3.58684  3.86919  1.53461  3.33412  4.21230  3.16315  3.99313  2.72819  1.47176  3.00271  3.17160  3.55865  5.39277  4.21939      3 r - - -
          2.68618  4.42225  2.77519  2.73123  3.46354  2.40513  3.72494  3.29354  2.67741  2.69355  4.24690  2.90347  2.73739  3.18146  2.89801  2.37887  2.77519  2.98518  4.58477  3.61503
          0.03032  3.90701  4.62936  0.61958  0.77255  0.48576  0.95510
      4   3.02645  5.16045  0.86977  2.35615  4.54203  3.23661  3.96113  4.13801  3.05172  3.74011  4.71880  2.91433  3.89182  3.20020  3.57277  2.98479  3.36570  3.77346  5.70395  4.40900      4 d - - -
          2.68618  4.42225  2.77519  2.73123  3.46354  2.40513  3.72494  3.29354  2.67741  2.69355  4.24690  2.90347  2.73739  3.18146  2.89801  2.37887  2.77519  2.98518  4.58477  3.61503
          0.03032  3.90701  4.62936  0.61958  0.77255  0.48576  0.95510
      5   3.19383  4.64575  4.24498  3.88480  3.14862  4.02610  4.52969  2.35435  3.65222  0.83383  3.16045  4.15694  4.45540  4.01229  3.82271  3.60071  3.48644  2.40069  5.04063  3.77199      5 l - - -
          2.68618  4.42225  2.77519  2.73123  3.46354  2.40513  3.72494  3.29354  2.67741  2.69355  4.24690  2.90347  2.73739  3.18146  2.89801  2.37887  2.77519  2.98518  4.58477  3.61503
          0.03032  3.90701  4.62936  0.61958  0.77255  0.48576  0.95510
      6   1.69109  4.30797  3.65464  3.23248  3.54032  3.44433  4.14644  2.51679  3.11791  1.83155  3.49955  3.51658  4.00176  3.48195  3.40260  2.84220  2.93022  2.34938  5.16778  3.91357      6 a - - -
          2.68618  4.42225  2.77519  2.73123  3.46354  2.40513  3.72494  3.29354  2.67741  2.69355  4.24690  2.90347  2.73739  3.18146  2.89801  2.37887  2.77519  2.98518  4.58477  3.61503
          0.03032  3.90701  4.62936  0.61958  0.77255  0.48576  0.95510
      7   0.96512  4.20906  3.49744  3.29011  4.08655  3.03272  4.30811  3.21722  3.30725  3.09726  4.12514  3.43107  3.77518  3.64521  3.55552  2.55898  2.83872  2.86565  5.51026  4.31430      7 a - - -
          2.68618  4.42225  2.77519  2.73123  3.46354  2.40513  3.72494  3.29354  2.67741  2.69355  4.24690  2.90347  2.73739  3.18146  2.89801  2.37887  2.77519  2.98518  4.58477  3.61503
          0.03032  3.90701  4.62936  0.61958  0.77255  0.48576  0.95510
      8   3.19383  4.64575  4.24498  3.88480  3.14862  4.02610  4.52969  2.35435  3.65222  0.83383  3.16045  4.15694  4.45540  4.01229  3.82271  3.60071  3.48644  2.40069  5.04063  3.77199      8 l - - -
          2.68618  4.42225  2.77519  2.73123  3.46354  2.40513  3.72494  3.29354  2.67741  2.69355  4.24690  2.90347  2.73739  3.18146  2.89801  2.37887  2.77519  2.98518  4.58477  3.61503
          0.03032  3.90701  4.62936  0.61958  0.77255  0.48576  0.95510
      9   2.90783  4.89495  2.92541  2.68043  4.06814  3.38863  3.83913  3.70395  2.49878  3.20291  4.22956  3.14056  3.94243  1.17390  2.78239  2.95401  3.20466  3.43141  5.33393  4.02988      9 q - - -
          2.68618  4.42225  2.77519  2.73123  3.46354  2.40513  3.72494  3.29354  2.67741  2.69355  4.24690  2.90347  2.73739  3.18146  2.89801  2.37887  2.77519  2.98518  4.58477  3.61503
          0.03032  3.90701  4.62936  0.61958  0.77255  0.48576  0.95510
     10   2.98167  5.10026  2.50173  0.97727  4.45075  3.29610  3.88563  3.91149  2.77047  3.52297  4.49527  2.95207  3.90225  3.10043  3.18305  2.96044  3.28610  3.59169  5.61581  4.33783     10 e - - -
          2.68618  4.42225  2.77519  2.73123  3.46354  2.40513  3.72494  3.29354  2.67741  2.69355  4.24690  2.90347  2.73739  3.18146  2.89801  2.37887  2.77519  2.98518  4.58477  3.61503
          0.03032  3.90701  4.62936  0.61958  0.77255  0.48576  0.95510
     11   2.83526  4.36811  4.17322  3.83723  3.57515  3.75973  4.63293  2.04819  3.70554  2.25606  3.53488  4.02157  4.31818  4.06277  3.91475  3.26529  3.19588  0.98246  5.36548  4.09932     11 v - - -
          2.68618  4.42225  2.77519  2.73123  3.46354  2.40513  3.72494  3.29354  2.67741  2.69355  4.24690  2.90347  2.73739  3.18146  2.89801  2.37887  2.77519  2.98518  4.58477  3.61503
          0.03032  3.90701  4.62936  0.61958  0.77255  0.48576  0.95510
     12   3.04411  4.88122  3.53825  3.04187  4.24454  3.52575  3.84884  3.78847  2.25069  3.29811  4.29720  3.39907  4.02648  3.06729  0.92692  3.12650  3.30760  3.51088  5.31348  4.16420     12 r - - -
          2.68618  4.42225  2.77519  2.73123  3.46354  2.40513  3.72494  3.29354  2.67741  2.69355  4.24690  2.90347  2.73739  3.18146  2.89801  2.37887  2.77519  2.98518  4.58477  3.61503
          0.03032  3.90701  4.62936  0.61958  0.77255  0.48576  0.95510
     13   3.02645  5.16045  0.86977  2.35615  4.54203  3.23661  3.96113  4.13801  3.05172  3.74011  4.71880  2.91433  3.89182  3.20020  3.57277  2.98479  3.36570  3.77346  5.70395  4.40900     13 d - - -
          2.68618  4.42225  2.77519  2.73123  3.46354  2.40513  3.72494  3.29354  2.67741  2.69355  4.24690  2.90347  2.73739  3.18146  2.89801  2.37887  2.77519  2.98518  4.58477  3.61503
          0.03032  3.90701  4.62936  0.61958  0.77255  0.48576  0.95510
     14   2.08035  4.61395  3.24739  2.76150  4.12132  3.33549  3.75304  3.45930  2.30913  3.09943  4.00215  3.14914  3.85682  2.94241  1.64452  2.72408  2.93160  3.13590  5.33732  4.09492     14 r - - -
          2.68618  4.42225  2.77519  2.73123  3.46354  2.40513  3.72494  3.29354  2.67741  2.69355  4.24690  2.90347  2.73739  3.18146  2.89801  2.37887  2.77519  2.98518  4.58477  3.61503
          0.03032  3.90701  4.62936  0.61958  0.77255  0.48576  0.95510
     15   3.19383  4.64575  4.24498  3.88480  3.14862  4.02610  4.52969  2.35435  3.65222  0.83383  3.16045  4.15694  4.45540  4.01229  3.82271  3.60071  3.48644  2.40069  5.04063  3.77199     15 l - - -
          2.68618  4.42225  2.77519  2.73123  3.46354  2.40513  3.72494  3.29354  2.67741  2.69355  4.24690  2.90347  2.73739  3.18146  2.89801  2.37887  2.77519  2.98518  4.58477  3.61503
          0.03032  3.90701  4.62936  0.61958  0.77255  0.48576  0.95510
     16   2.79630  4.79671  3.32678  2.70450  4.03659  3.55910  3.61974  3.39315  1.80739  2.30358  3.87725  3.13425  3.93398  2.79363  1.98273  2.86354  2.99757  3.13076  5.21771  3.98336     16 k - - -
          2.68618  4.42225  2.77519  2.73123  3.46354  2.40513  3.72494  3.29354  2.67741  2.69355  4.24690  2.90347  2.73739  3.18146  2.89801  2.37887  2.77519  2.98518  4.58477  3.61503
          0.03032  3.90701  4.62936  0.61958  0.77255  0.48576  0.95510
     17   2.01661  4.49870  3.09295  2.65485  4.09981  2.43852  3.77241  3.49129  2.50544  3.12702  3.96963  3.06256  3.76503  2.96355  2.16912  2.57240  2.80694  3.11460  5.36107  4.09117     17 a - - -
          2.68618  4.42225  2.77519  2.73123  3.46354  2.40513  3.72494  3.29354  2.67741  2.69355  4.24690  2.90347  2.73739  3.18146  2.89801  2.37887  2.77519  2.98518  4.58477  3.61503
          0.03032  3.90701  4.62936  0.61958  0.77255  0.48576  0.95510
     18   0.96512  4.20906  3.49744  3.29011  4.08655  3.03272  4.30811  3.21722  3.30725  3.09726  4.12514  3.43107  3.77518  3.64521  3.55552  2.55898  2.83872  2.86565  5.51026  4.31430     18 a - - -
          2.68618  4.42225  2.77519  2.73123  3.46354  2.40513  3.72494  3.29354  2.67741  2.69355  4.24690  2.90347  2.73739  3.18146  2.89801  2.37887  2.77519  2.98518  4.58477  3.61503
          0.03032  3.90701  4.62936  0.61958  0.77255  0.48576  0.95510
     19   2.99693  5.08291  3.40244  2.76173  4.51316  3.61391  3.58684  3.86919  1.53461  3.33412  4.21230  3.16315  3.99313  2.72819  1.47176  3.00271  3.17160  3.55865  5.39277  4.21939     19 r - - -
          2.68618  4.42225  2.77519  2.73123  3.46354  2.40513  3.72494  3.29354  2.67741  2.69355  4.24690  2.90347  2.73739  3.18146  2.89801  2.37887  2.77519  2.98518  4.58477  3.61503
          0.03032  3.90701  4.62936  0.61958  0.77255  0.48576  0.95510
     20   2.91130  5.44677  1.43083  1.62745  4.73227  3.18521  3.73499  4.24005  2.75353  3.76014  4.62272  2.65653  3.80860  2.90564  3.34185  2.79950  3.20171  3.82569  5.91566  4.42368     20 d - - -
          2.68618  4.42225  2.77519  2.73123  3.46354  2.40513  3.72494  3.29354  2.67741  2.69355  4.24690  2.90347  2.73739  3.18146  2.89801  2.37887  2.77519  2.98518  4.58477  3.61503
          0.03032  3.90701  4.62936  0.61958  0.77255  0.48576  0.95510
     21   0.96512  4.20906  3.49744  3.29011  4.08655  3.03272  4.30811  3.21722  3.30725  3.09726  4.12514  3.43107  3.77518  3.64521  3.55552  2.55898  2.83872  2.86565  5.51026  4.31430     21 a - - -
          2.68618  4.42225  2.77519  2.73123  3.46354  2.40513  3.72494  3.29354  2.67741  2.69355  4.24690  2.90347  2.73739  3.18146  2.89801  2.37887  2.77519  2.98518  4.58477  3.61503
          0.03032  3.90701  4.62936  0.61958  0.77255  0.48576  0.95510
     22   1.99085  4.58963  3.23801  2.75703  4.10269  3.32029  3.76050  3.43966  2.34043  3.08727  3.98680  3.14489  3.84679  2.95256  1.72425  2.70543  2.91409  3.11423  5.33294  4.08746     22 r - - -
          2.68618  4.42225  2.77519  2.73123  3.46354  2.40513  3.72494  3.29354  2.67741  2.69355  4.24690  2.90347  2.73739  3.18146  2.89801  2.37887  2.77519  2.98518  4.58477  3.61503
          0.03032  3.90701  4.62936  0.61958  0.77255  0.48576  0.95510
     23   2.81102  4.57861  3.56624  3.00314  3.52068  3.63864  3.83589  2.86883  2.48213  1.65535  3.52805  3.38024  4.04494  3.10717  2.07985  2.99182  3.04975  2.73800  5.02598  3.75204     23 l - - -
          2.68618  4.42225  2.77519  2.73123  3.46354  2.40513  3.72494  3.29354  2.67741  2.69355  4.24690  2.90347  2.73739  3.18146  2.89801  2.37887  2.77519  2.98518  4.58477  3.61503
          0.03032  3.90701  4.62936  0.61958  0.77255  0.48576  0.95510
     24   1.62003  4.46905  3.22967  2.78915  4.02570  3.24576  3.82503  3.35378  2.50909  3.03839  3.93930  3.15795  3.81145  3.03887  2.16202  2.63889  2.85468  3.02143  5.32076  4.06967     24 a - - -
          2.68618  4.42225  2.77519  2.73123  3.46354  2.40513  3.72494  3.29354  2.67741  2.69355  4.24690  2.90347  2.73739  3.18146  2.89801  2.37887  2.77519  2.98518  4.58477  3.61503
          0.03032  3.90701  4.62936  0.61958  0.77255  0.48576  0.95510
     25   3.13051  4.56290  4.42818  3.89078  3.05926  4.24927  4.54738  2.19380  3.68626  1.25098  1.82474  4.19237  4.52269  3.94792  3.87838  3.59879  3.36828  2.27234  5.04959  3.89051     25 l - - -
          2.68618  4.42225  2.77519  2.73123  3.46354  2.40513  3.72494  3.29354  2.67741  2.69355  4.24690  2.90347  2.73739  3.18146  2.89801  2.37887  2.77519  2.98518  4.58477  3.61503
          0.03032  3.90701  4.62936  0.61958  0.77255  0.48576  0.95510
     26   2.80670  5.04469  2.77362  1.68649  4.37978  3.39671  3.63353  3.80221  2.22358  3.33294  4.18510  2.93012  3.86339  2.78334  2.00062  2.79275  3.03972  3.46009  5.47157  4.16944     26 e - - -
          2.68618  4.42225  2.77519  2.73123  3.46354  2.40513  3.72494  3.29354  2.67741  2.69355  4.24690  2.90347  2.73739  3.18146  2.89801  2.37887  2.77519  2.98518  4.58477  3.61503
          0.03032  3.90701  4.62936  0.61958  0.77255  0.48576  0.95510
     27   2.26281  4.19576  3.26723  2.99690  4.16871  2.00123  4.10424  3.50362  3.04984  3.24969  4.11881  3.22675  3.68865  3.37442  3.36625  2.43514  1.57554  3.04552  5.51542  4.29361     27 t - - -
          2.68618  4.42225  2.77519  2.73123  3.46354  2.40513  3.72494  3.29354  2.67741  2.69355  4.24690  2.90347  2.73739  3.18146  2.89801  2.37887  2.77519  2.98518  4.58477  3.61503
          0.03032  3.90701  4.62936  0.61958  0.77255  0.48576  0.95510
     28   1.69784  4.26542  3.70058  3.26751  2.27032  3.44773  4.02802  2.62558  3.21591  2.35329  3.46281  3.51986  3.98969  3.50236  3.49506  2.83139  2.90963  2.45052  4.83134  3.44170     28 a - - -
          2.68618  4.42225  2.77519  2.73123  3.46354  2.40513  3.72494  3.29354  2.67741  2.69355  4.24690  2.90347  2.73739  3.18146  2.89801  2.37887  2.77519  2.98518  4.58477  3.61503
          0.03032  3.90701  4.62936  0.61958  0.77255  0.48576  0.95510
     29   2.33177  4.25274  3.23619  3.05335  4.11057  2.98196  4.16236  3.63775  3.12945  3.35525  4.27832  3.27276  3.72357  3.47603  3.41456  1.04017  2.81445  3.16531  5.48026  4.19423     29 s - - -
          2.68618  4.42225  2.77519  2.73123  3.46354  2.40513  3.72494  3.29354  2.67741  2.69355  4.24690  2.90347  2.73739  3.18146  2.89801  2.37887  2.77519  2.98518  4.58477  3.61503
          0.03032  3.90701  4.62936  0.61958  0.77255  0.48576  0.95510
     30   2.90783  4.89495  2.92541  2.68043  4.06814  3.38863  3.83913  3.70395  2.49878  3.20291  4.22956  3.14056  3.94243  1.17390  2.78239  2.95401  3.20466  3.43141  5.33393  4.02988     30 q - - -
          2.68618  4.42225  2.77519  2.73123  3.46354  2.40513  3.72494  3.29354  2.67741  2.69355  4.24690  2.90347  2.73739  3.18146  2.89801  2.37887  2.77519  2.98518  4.58477  3.61503
          0.03032  3.90701  4.62936  0.61958  0.77255  0.48576  0.95510
     31   2.12212  4.86229  2.54153  1.55783  4.29554  3.23814  3.75485  3.60856  2.60814  3.29335  4.17897  2.86790  3.80814  2.93497  3.04676  2.70375  2.99025  3.26922  5.55965  4.20583     31 e - - -
          2.68618  4.42225  2.77519  2.73123  3.46354  2.40513  3.72494  3.29354  2.67741  2.69355  4.24690  2.90347  2.73739  3.18146  2.89801  2.37887  2.77519  2.98518  4.58477  3.61503
          0.03032  3.90701  4.62936  0.61958  0.77255  0.48576  0.95510
     32   2.75036  5.05938  1.71408  2.29085  4.37461  3.29155  3.67306  3.86285  2.46184  3.40952  4.24842  2.83156  3.81085  2.83030  2.16222  2.72267  3.01445  3.49056  5.54832  4.17640     32 d - - -
          2.68618  4.42225  2.77519  2.73123  3.46354  2.40513  3.72494  3.29354  2.67741  2.69355  4.24690  2.90347  2.73739  3.18146  2.89801  2.37887  2.77519  2.98518  4.58477  3.61503
          0.03032  3.90701  4.62936  0.61958  0.77255  0.48576  0.95510
     33   1.58183  4.18426  3.76765  3.37323  3.75594  3.28155  4.28289  2.46840  3.30134  2.59105  3.67380  3.54993  3.92604  3.62180  3.57554  2.70574  2.84112  1.73830  5.34707  4.12200     33 a - - -
          2.68618  4.42225  2.77519  2.73123  3.46354  2.40513  3.72494  3.29354  2.67741  2.69355  4.24690  2.90347  2.73739  3.18146  2.89801  2.37887  2.77519  2.98518  4.58477  3.61503
          0.03032  3.90701  4.62936  0.61958  0.77255  0.48576  0.95510
     34   3.02645  5.16045  0.86977  2.35615  4.54203  3.23661  3.96113  4.13801  3.05172  3.74011  4.71880  2.91433  3.89182  3.20020  3.57277  2.98479  3.36570  3.77346  5.70395  4.40900     34 d - - -
          2.68618  4.42225  2.77519  2.73123  3.46354  2.40513  3.72494  3.29354  2.67741  2.69355  4.24690  2.90347  2.73739  3.18146  2.89801  2.37887  2.77519  2.98518  4.58477  3.61503
          0.03032  3.90701  4.62936  0.61958  0.77255  0.48576  0.95510
     35   2.64428  4.63815  3.25988  2.74709  4.10035  3.36905  3.72726  3.43701  2.27232  3.07219  3.97223  3.14351  3.86683  2.91331  1.71672  2.74061  2.18178  3.12450  5.31325  4.07066     35 r - - -
          2.68618  4.42225  2.77519  2.73123  3.46354  2.40513  3.72494  3.29354  2.67741  2.69355  4.24690  2.90347  2.73739  3.18146  2.89801  2.37887  2.77519  2.98518  4.58477  3.61503
          0.03032  3.90701  4.62936  0.61958  0.77255  0.48576  0.95510
     36   2.88842  4.36365  4.13306  3.61005  2.73634  3.89433  3.94154  1.92356  3.38805  2.03589  3.23906  3.80935  4.25869  3.68049  3.57754  3.23564  3.13214  2.39770  2.14391  2.92300     36 i - - -
          2.68618  4.42225  2.77519  2.73123  3.46354  2.40513  3.72494  3.29354  2.67741  2.69355  4.24690  2.90347  2.73739  3.18146  2.89801  2.37887  2.77519  2.98518  4.58477  3.61503
          0.03032  3.90701  4.62936  0.61958  0.77255  0.48576  0.95510
     37   1.39391  2.29947  3.91385  3.53103  3.86231  3.00992  4.30804  2.92168  3.41646  2.87372  3.83216  3.50947  3.73973  3.69804  3.63135  2.46153  2.68634  2.58976  5.34755  4.16105     37 a - - -
          2.68618  4.42225  2.77519  2.73123  3.46354  2.40513  3.72494  3.29354  2.67741  2.69355  4.24690  2.90347  2.73739  3.18146  2.89801  2.37887  2.77519  2.98518  4.58477  3.61503
          0.03032  3.90701  4.62936  0.61958  0.77255  0.48576  0.95510
     38   2.25152  4.86428  3.13994  2.58803  4.24239  3.46181  3.60852  3.60997  1.80953  3.17217  4.01990  3.04318  3.87713  2.75925  1.96031  2.77601  2.96766  3.28768  5.34283  4.09115     38 k - - -
          2.68618  4.42225  2.77519  2.73123  3.46354  2.40513  3.72494  3.29354  2.67741  2.69355  4.24690  2.90347  2.73739  3.18146  2.89801  2.37887  2.77519  2.98518  4.58477  3.61503
          0.03032  3.90701  4.62936  0.61958  0.77255  0.48576  0.95510
     39   0.96512  4.20906  3.49744  3.29011  4.08655  3.03272  4.30811  3.21722  3.30725  3.09726  4.12514  3.43107  3.77518  3.64521  3.55552  2.55898  2.83872  2.86565  5.51026  4.31430     39 a - - -
          2.68618  4.42225  2.77519  2.73123  3.46354  2.40513  3.72494  3.29354  2.67741  2.69355  4.24690  2.90347  2.73739  3.18146  2.89801  2.37887  2.77519  2.98518  4.58477  3.61503
          0.03032  3.90701  4.62936  0.61958  0.77255  0.48576  0.95510
     40   3.00276  4.37691  4.52716  3.97498  3.26402  4.24737  4.63611  1.63958  3.85819  1.76551  2.27224  4.23617  4.53261  4.07564  4.05351  3.58085  3.24430  1.57595  5.17554  4.03161     40 v - - -
          2.68618  4.42225  2.77519  2.73123  3.46354  2.40513  3.72494  3.29354  2.67741  2.69355  4.24690  2.90347  2.73739  3.18146  2.89801  2.37887  2.77519  2.98518  4.58477  3.61503
          0.03032  3.90701  4.62936  0.61958  0.77255  0.48576  0.95510
     41   0.96512  4.20906  3.49744  3.29011  4.08655  3.03272  4.30811  3.21722  3.30725  3.09726  4.12514  3.43107  3.77518  3.64521  3.55552  2.55898  2.83872  2.86565  5.51026  4.31430     41 a - - -
          2.68618  4.42225  2.77519  2.73123  3.46354  2.40513  3.72494  3.29354  2.67741  2.69355  4.24690  2.90347  2.73739  3.18146  2.89801  2.37887  2.77519  2.98518  4.58477  3.61503
          0.03032  3.90701  4.62936  0.61958  0.77255  0.48576  0.95510
     42   2.20971  4.51101  3.09109  2.22775  3.72510  3.42418  3.74113  2.97235  2.59920  2.69997  2.68855  3.09219  3.86102  2.96755  2.98805  2.71518  2.84115  2.73361  5.12744  3.85331     42 a - - -
          2.68618  4.42225  2.77519  2.73123  3.46354  2.40513  3.72494  3.29354  2.67741  2.69355  4.24690  2.90347  2.73739  3.18146  2.89801  2.37887  2.77519  2.98518  4.58477  3.61503
          0.03032  3.90701  4.62936  0.61958  0.77255  0.48576  0.95510
     43   0.96512  4.20906  3.49744  3.29011  4.08655  3.03272  4.30811  3.21722  3.30725  3.09726  4.12514  3.43107  3.77518  3.64521  3.55552  2.55898  2.83872  2.86565  5.51026  4.31430     43 a - - -
          2.68618  4.42225  2.77519  2.73123  3.46354  2.40513  3.72494  3.29354  2.67741  2.69355  4.24690  2.90347  2.73739  3.18146  2.89801  2.37887  2.77519  2.98518  4.58477  3.61503
          0.03032  3.90701  4.62936  0.61958  0.77255  0.48576  0.95510
     44   2.70769  4.47994  3.38856  3.29223  4.43435  0.67775  4.41060  4.04217  3.47822  3.69202  4.66789  3.55280  3.87219  3.79961  3.71067  2.88056  3.19161  3.56381  5.52058  4.53734     44 G - - -
          2.68618  4.42225  2.77519  2.73123  3.46354  2.40513  3.72494  3.29354  2.67741  2.69355  4.24690  2.90347  2.73739  3.18146  2.89801  2.37887  2.77519  2.98518  4.58477  3.61503
          0.03032  3.90701  4.62936  0.61958  0.77255  0.48576  0.95510
     45   2.61822  4.65575  3.15695  2.69156  4.16149  3.31640  3.71970  3.60374  2.28283  3.19424  4.05898  3.09678  3.83751  2.90205  1.71653  2.05576  2.92421  3.24497  5.35008  4.08168     45 r - - -
          2.68618  4.42225  2.77519  2.73123  3.46354  2.40513  3.72494  3.29354  2.67741  2.69355  4.24690  2.90347  2.73739  3.18146  2.89801  2.37887  2.77519  2.98518  4.58477  3.61503
          0.03032  3.90701  4.62936  0.61958  0.77255  0.48576  0.95510
     46   2.98717  5.08862  3.37315  2.74233  4.51868  3.60566  3.58480  3.87673  1.36230  3.34015  4.21473  3.15019  3.98615  2.72468  1.68882  2.98977  3.16336  3.56245  5.39896  4.22013     46 k - - -
          2.68618  4.42225  2.77519  2.73123  3.46354  2.40513  3.72494  3.29354  2.67741  2.69355  4.24690  2.90347  2.73739  3.18146  2.89801  2.37887  2.77519  2.98518  4.58477  3.61503
          0.03032  3.90701  4.62936  0.61958  0.77255  0.48576  0.95510
     47   2.10782  4.85747  2.54566  1.56794  4.29183  3.23808  3.75502  3.60443  2.60816  3.28990  4.17515  2.86956  3.80769  2.93530  3.04644  2.70220  2.98782  3.26519  5.55678  4.20378     47 e - - -
          2.68618  4.42225  2.77519  2.73123  3.46354  2.40513  3.72494  3.29354  2.67741  2.69355  4.24690  2.90347  2.73739  3.18146  2.89801  2.37887  2.77519  2.98518  4.58477  3.61503
          0.03032  3.90701  4.62936  0.61958  0.77255  0.48576  0.95510
     48   0.96512  4.20906  3.49744  3.29011  4.08655  3.03272  4.30811  3.21722  3.30725  3.09726  4.12514  3.43107  3.77518  3.64521  3.55552  2.55898  2.83872  2.86565  5.51026  4.31430     48 a - - -
          2.68618  4.42225  2.77519  2.73123  3.46354  2.40513  3.72494  3.29354  2.67741  2.69355  4.24690  2.90347  2.73739  3.18146  2.89801  2.37887  2.77519  2.98518  4.58477  3.61503
          0.03032  3.90701  4.62936  0.61958  0.77255  0.48576  0.95510
     49   1.90839  4.20620  3.88357  3.48384  3.70286  3.41492  4.36390  2.26791  3.40271  2.48647  3.60620  3.66359  4.02935  3.72259  3.66484  2.83652  2.90809  1.42416  5.34763  4.12291     49 v - - -
          2.68618  4.42225  2.77519  2.73123  3.46354  2.40513  3.72494  3.29354  2.67741  2.69355  4.24690  2.90347  2.73739  3.18146  2.89801  2.37887  2.77519  2.98518  4.58477  3.61503
          0.03032  3.90701  4.62936  0.61958  0.77255  0.48576  0.95510
     50   2.91329  5.01763  3.23198  2.68034  4.36035  3.54642  3.60462  3.78892  1.97809  3.27019  4.15513  3.10937  3.95308  2.16353  1.51699  2.92613  3.11297  3.47904  5.36638  4.13921     50 r - - -
          2.68618  4.42225  2.77519  2.73123  3.46354  2.40513  3.72494  3.29354  2.67741  2.69355  4.24690  2.90347  2.73739  3.18146  2.89801  2.37887  2.77519  2.98518  4.58477  3.61503
          0.03032  3.90701  4.62936  0.61958  0.77255  0.48576  0.95510
     51   3.19383  4.64575  4.24498  3.88480  3.14862  4.02610  4.52969  2.35435  3.65222  0.83383  3.16045  4.15694  4.45540  4.01229  3.82271  3.60071  3.48644  2.40069  5.04063  3.77199     51 l - - -
          2.68618  4.42225  2.77519  2.73123  3.46354  2.40513  3.72494  3.29354  2.67741  2.69355  4.24690  2.90347  2.73739  3.18146  2.89801  2.37887  2.77519  2.98518  4.58477  3.61503
          0.03032  3.90701  4.62936  0.61958  0.77255  0.48576  0.95510
     52   0.96512  4.20906  3.49744  3.29011  4.08655  3.03272  4.30811  3.21722  3.30725  3.09726  4.12514  3.43107  3.77518  3.64521  3.55552  2.55898  2.83872  2.86565  5.51026  4.31430     52 a - - -
          2.68618  4.42225  2.77519  2.73123  3.46354  2.40513  3.72494  3.29354  2.67741  2.69355  4.24690  2.90347  2.73739  3.18146  2.89801  2.37887  2.77519  2.98518  4.58477  3.61503
          0.03032  3.90701  4.62936  0.61958  0.77255  0.48576  0.95510
     53   3.04411  4.88122  3.53825  3.04187  4.24454  3.52575  3.84884  3.78847  2.25069  3.29811  4.29720  3.39907  4.02648  3.06729  0.92692  3.12650  3.30760  3.51088  5.31348  4.16420     53 r - - -
          2.68618  4.42225  2.77519  2.73123  3.46354  2.40513  3.72494  3.29354  2.67741  2.69355  4.24690  2.90347  2.73739  3.18146  2.89801  2.37887  2.77519  2.98518  4.58477  3.61503
          0.03032  3.90701  4.62936  0.61958  0.77255  0.48576  0.95510
     54   3.17021  4.58336  4.49840  3.95719  3.04470  4.30980  4.60093  2.17955  3.75827  1.07930  2.12130  4.25787  4.56228  3.99831  3.94089  3.65969  3.40396  2.27438  5.06380  3.92240     54 l - - -
          2.68618  4.42225  2.77519  2.73123  3.46354  2.40513  3.72494  3.29354  2.67741  2.69355  4.24690  2.90347  2.73739  3.18146  2.89801  2.37887  2.77519  2.98518  4.58477  3.61503
          0.03032  3.90701  4.62936  0.61958  0.77255  0.48576  0.95510
     55   0.96512  4.20906  3.49744  3.29011  4.08655  3.03272  4.30811  3.21722  3.30725  3.09726  4.12514  3.43107  3.77518  3.64521  3.55552  2.55898  2.83872  2.86565  5.51026  4.31430     55 a - - -
          2.68618  4.42225  2.77519  2.73123  3.46354  2.40513  3.72494  3.29354  2.67741  2.69355  4.24690  2.90347  2.73739  3.18146  2.89801  2.37887  2.77519  2.98518  4.58477  3.61503
          0.03032  3.90701  4.62936  0.61958  0.77255  0.48576  0.95510
     56   2.54609  4.35640  3.28592  2.92987  3.67892  3.35132  3.97258  2.72182  2.90213  2.71679  3.71197  2.41590  3.91062  3.27524  3.22834  2.75025  2.88491  1.63734  5.17109  3.86347     56 v - - -
          2.68618  4.42225  2.77519  2.73123  3.46354  2.40513  3.72494  3.29354  2.67741  2.69355  4.24690  2.90347  2.73739  3.18146  2.89801  2.37887  2.77519  2.98518  4.58477  3.61503
          0.03032  3.90701  4.62936  0.61958  0.77255  0.48576  0.95510
     57   2.98167  5.10026  2.50173  0.97727  4.45075  3.29610  3.88563  3.91149  2.77047  3.52297  4.49527  2.95207  3.90225  3.10043  3.18305  2.96044  3.28610  3.59169  5.61581  4.33783     57 e - - -
          2.68618  4.42225  2.77519  2.73123  3.46354  2.40513  3.72494  3.29354  2.67741  2.69355  4.24690  2.90347  2.73739  3.18146  2.89801  2.37887  2.77519  2.98518  4.58477  3.61503
          0.03032  3.90701  4.62936  0.61958  0.77255  0.48576  0.95510
     58   2.98167  5.10026  2.50173  0.97727  4.45075  3.29610  3.88563  3.91149  2.77047  3.52297  4.49527  2.95207  3.90225  3.10043  3.18305  2.96044  3.28610  3.59169  5.61581  4.33783     58 e - - -
          2.68618  4.42225  2.77519  2.73123  3.46354  2.40513  3.72494  3.29354  2.67741  2.69355  4.24690  2.90347  2.73739  3.18146  2.89801  2.37887  2.77519  2.98518  4.58477  3.61503
          0.03032  3.90701  4.62936  0.61958  0.77255  0.48576  0.95510
     59   2.43104  4.27624  3.45846  3.21185  3.99909  3.11443  4.22658  3.13042  3.15551  2.99269  4.04085  3.41583  3.82084  3.54857  3.41265  2.63267  1.11470  2.82171  5.43385  4.21566     59 t - - -
          2.68618  4.42225  2.77519  2.73123  3.46354  2.40513  3.72494  3.29354  2.67741  2.69355  4.24690  2.90347  2.73739  3.18146  2.89801  2.37887  2.77519  2.98518  4.58477  3.61503
          0.03032  3.90701  4.62936  0.61958  0.77255  0.48576  0.95510
     60   2.70769  4.47994  3.38856  3.29223  4.43435  0.67775  4.41060  4.04217  3.47822  3.69202  4.66789  3.55280  3.87219  3.79961  3.71067  2.88056  3.19161  3.56381  5.52058  4.53734     60 G - - -
          2.68618  4.42225  2.77519  2.73123  3.46354  2.40513  3.72494  3.29354  2.67741  2.69355  4.24690  2.90347  2.73739  3.18146  2.89801  2.37887  2.77519  2.98518  4.58477  3.61503
          0.03032  3.90701  4.62936  0.61958  0.77255  0.48576  0.95510
     61   2.99623  4.53953  4.08639  3.68234  3.22266  3.85980  4.40948  2.40170  3.44857  1.81205  1.31330  3.95560  4.32050  3.82812  3.64986  3.34900  3.30216  2.41185  5.06815  3.83302     61 m - - -
          2.68618  4.42225  2.77519  2.73123  3.46354  2.40513  3.72494  3.29354  2.67741  2.69355  4.24690  2.90347  2.73739  3.18146  2.89801  2.37887  2.77519  2.98518  4.58477  3.61503
          0.03032  3.90701  4.62936  0.61958  0.77255  0.48576  0.95510
     62   2.70769  4.47994  3.38856  3.29223  4.43435  0.67775  4.41060  4.04217  3.47822  3.69202  4.66789  3.55280  3.87219  3.79961  3.71067  2.88056  3.19161  3.56381  5.52058  4.53734     62 G - - -
          2.68618  4.42225  2.77519  2.73123  3.46354  2.40513  3.72494  3.29354  2.67741  2.69355  4.24690  2.90347  2.73739  3.18146  2.89801  2.37887  2.77519  2.98518  4.58477  3.61503
          0.03032  3.90701  4.62936  0.61958  0.77255  0.48576  0.95510
     63   2.66585  4.49728  3.28201  2.84201  3.32792  3.47237  2.14244  2.98277  2.67806  2.67739  3.67189  3.23945  3.94189  3.11755  2.99286  2.82085  2.94292  2.12816  4.83460  3.39975     63 v - - -
          2.68618  4.42225  2.77519  2.73123  3.46354  2.40513  3.72494  3.29354  2.67741  2.69355  4.24690  2.90347  2.73739  3.18146  2.89801  2.37887  2.77519  2.98518  4.58477  3.61503
          0.03032  3.90701  4.62936  0.61958  0.77255  0.48576  0.95510
     64   2.83526  4.36811  4.17322  3.83723  3.57515  3.75973  4.63293  2.04819  3.70554  2.25606  3.53488  4.02157  4.31818  4.06277  3.91475  3.26529  3.19588  0.98246  5.36548  4.09932     64 v - - -
          2.68618  4.42225  2.77519  2.73123  3.46354  2.40513  3.72494  3.29354  2.67741  2.69355  4.24690  2.90347  2.73739  3.18146  2.89801  2.37887  2.77519  2.98518  4.58477  3.61503
          0.03032  3.90701  4.62936  0.61958  0.77255  0.48576  0.95510
     65   2.58247  4.55377  3.23878  2.75451  4.02426  3.32364  3.76415  3.35574  2.38521  3.01943  3.92102  3.14582  3.84356  2.96509  2.04967  2.69600  1.85913  3.04358  5.29130  4.04093     65 t - - -
          2.68618  4.42225  2.77519  2.73123  3.46354  2.40513  3.72494  3.29354  2.67741  2.69355  4.24690  2.90347  2.73739  3.18146  2.89801  2.37887  2.77519  2.98518  4.58477  3.61503
          0.03032  3.90701  4.62936  0.61958  0.77255  0.48576  0.95510
     66   2.23624  4.20236  3.12855  2.93318  4.30415  1.59584  4.12425  3.77404  3.09963  3.44623  4.27937  3.17251  3.65662  3.38826  3.43095  1.72023  2.72036  3.21479  5.62455  4.38089     66 g - - -
          2.68618  4.42225  2.77519  2.73123  3.46354  2.40513  3.72494  3.29354  2.67741  2.69355  4.24690  2.90347  2.73739  3.18146  2.89801  2.37887  2.77519  2.98518  4.58477  3.61503
          0.03032  3.90701  4.62936  0.61958  0.77255  0.48576  0.95510
     67   3.00338  4.96890  3.18169  2.79647  4.36322  3.48932  3.77792  3.79460  0.99201  3.35206  4.31149  3.21948  3.98708  2.96732  2.43768  3.04300  3.25399  3.50038  5.40355  4.22122     67 k - - -
          2.68618  4.42225  2.77519  2.73123  3.46354  2.40513  3.72494  3.29354  2.67741  2.69355  4.24690  2.90347  2.73739  3.18146  2.89801  2.37887  2.77519  2.98518  4.58477  3.61503
          0.03032  3.90701  4.62936  0.61958  0.77255  0.48576  0.95510
     68   2.63371  4.73080  2.70766  1.93233  4.14895  3.26757  3.75669  3.44108  2.57596  3.14905  4.03839  2.94091  3.81421  2.94599  2.98070  2.68918  1.88868  3.12288  5.44080  4.12019     68 t - - -
          2.68618  4.42225  2.77519  2.73123  3.46354  2.40513  3.72494  3.29354  2.67741  2.69355  4.24690  2.90347  2.73739  3.18146  2.89801  2.37887  2.77519  2.98518  4.58477  3.61503
          0.03032  3.90701  4.62936  0.61958  0.77255  0.48576  0.95510
     69   2.99635  4.49915  4.01671  3.53688  2.59828  3.94822  3.85130  2.60236  3.34491  1.42638  3.29481  3.76753  4.30258  3.64218  3.56032  3.28694  3.23464  2.55380  4.29411  2.03411     69 l - - -
          2.68618  4.42225  2.77519  2.73123  3.46354  2.40513  3.72494  3.29354  2.67741  2.69355  4.24690  2.90347  2.73739  3.18146  2.89801  2.37887  2.77519  2.98518  4.58477  3.61503
          0.03032  3.90701  4.62936  0.61958  0.77255  0.48576  0.95510
     70   3.00338  4.96890  3.18169  2.79647  4.36322  3.48932  3.77792  3.79460  0.99201  3.35206  4.31149  3.21948  3.98708  2.96732  2.43768  3.04300  3.25399  3.50038  5.40355  4.22122     70 k - - -
          2.68618  4.42225  2.77519  2.73123  3.46354  2.40513  3.72494  3.29354  2.67741  2.69355  4.24690  2.90347  2.73739  3.18146  2.89801  2.37887  2.77519  2.98518  4.58477  3.61503
          0.03032  3.90701  4.62936  0.61958  0.77255  0.48576  0.95510
     71   2.75180  4.74981  2.72703  2.61588  4.11871  3.20692  3.94847  3.83633  2.85494  3.47923  4.43413  1.09835  3.86039  3.22113  3.21090  2.81757  3.13470  3.45505  5.42064  4.06444     71 n - - -
          2.68618  4.42225  2.77519  2.73123  3.46354  2.40513  3.72494  3.29354  2.67741  2.69355  4.24690  2.90347  2.73739  3.18146  2.89801  2.37887  2.77519  2.98518  4.58477  3.61503
          0.03032  3.90701  4.62936  0.61958  0.77255  0.48576  0.95510
     72   2.74442  4.44865  3.61855  3.06375  3.51677  3.64656  3.91004  1.80026  2.64976  2.38851  3.47949  3.43071  4.05593  3.20317  2.21861  2.98074  2.99283  2.44093  5.03956  3.78872     72 i - - -
          2.68618  4.42225  2.77519  2.73123  3.46354  2.40513  3.72494  3.29354  2.67741  2.69355  4.24690  2.90347  2.73739  3.18146  2.89801  2.37887  2.77519  2.98518  4.58477  3.61503
          0.03032  3.90701  4.62936  0.61958  0.77255  0.48576  0.95510
     73   2.95941  4.40623  4.32920  3.84644  1.79244  4.01830  4.20733  2.22637  3.73156  1.87216  3.17447  4.02447  4.39397  3.93126  3.91365  3.38097  3.22840  1.72048  4.62616  3.16316     73 v - - -
          2.68618  4.42225  2.77519  2.73123  3.46354  2.40513  3.72494  3.29354  2.67741  2.69355  4.24690  2.90347  2.73739  3.18146  2.89801  2.37887  2.77519  2.98518  4.58477  3.61503
          0.03032  3.90701  4.62936  0.61958  0.77255  0.48576  0.95510
     74   0.96512  4.20906  3.49744  3.29011  4.08655  3.03272  4.30811  3.21722  3.30725  3.09726  4.12514  3.43107  3.77518  3.64521  3.55552  2.55898  2.83872  2.86565  5.51026  4.31430     74 a - - -
          2.68618  4.42225  2.77519  2.73123  3.46354  2.40513  3.72494  3.29354  2.67741  2.69355  4.24690  2.90347  2.73739  3.18146  2.89801  2.37887  2.77519  2.98518  4.58477  3.61503
          0.03032  3.90701  4.62936  0.61958  0.77255  0.48576  0.95510
     75   2.24283  4.17373  3.32148  3.01311  4.10555  2.97288  4.08397  3.42946  3.01646  3.18790  4.06008  3.23057  3.68502  3.35425  3.32933  1.79253  1.62016  2.98742  5.47623  4.23667     75 t - - -
          2.68618  4.42225  2.77519  2.73123  3.46354  2.40513  3.72494  3.29354  2.67741  2.69355  4.24690  2.90347  2.73739  3.18146  2.89801  2.37887  2.77519  2.98518  4.58477  3.61503
          0.03032  3.90701  4.62936  0.61958  0.77255  0.48576  0.95510
     76   2.98167  5.10026  2.50173  0.97727  4.45075  3.29610  3.88563  3.91149  2.77047  3.52297  4.49527  2.95207  3.90225  3.10043  3.18305  2.96044  3.28610  3.59169  5.61581  4.33783     76 e - - -
          2.68618  4.42225  2.77519  2.73123  3.46354  2.40513  3.72494  3.29354  2.67741  2.69355  4.24690  2.90347  2.73739  3.18146  2.89801  2.37887  2.77519  2.98518  4.58477  3.61503
          0.03032  3.90701  4.62936  0.61958  0.77255  0.48576  0.95510
     77   3.21333  4.59310  4.49637  4.02360  1.63640  4.25701  4.13195  2.37540  3.87893  1.34936  3.06222  4.17109  4.54535  4.02334  4.02054  3.62278  3.45136  2.44064  4.40887  2.87689     77 l - - -
          2.68618  4.42225  2.77519  2.73123  3.46354  2.40513  3.72494  3.29354  2.67741  2.69355  4.24690  2.90347  2.73739  3.18146  2.89801  2.37887  2.77519  2.98518  4.58477  3.61503
          0.03032  3.90701  4.62936  0.61958  0.77255  0.48576  0.95510
     78   2.05845  4.25640  3.56734  3.09221  3.60097  3.38942  4.02922  2.59146  2.99649  1.97934  3.52556  3.40334  3.92541  3.34442  3.30795  2.74795  2.24495  2.38215  5.13317  3.90450     78 l - - -
          2.68618  4.42225  2.77519  2.73123  3.46354  2.40513  3.72494  3.29354  2.67741  2.69355  4.24690  2.90347  2.73739  3.18146  2.89801  2.37887  2.77519  2.98518  4.58477  3.61503
          0.03032  3.90701  4.62936  0.61958  0.77255  0.48576  0.95510
     79   3.39278  4.75524  4.14386  3.85833  2.70136  3.76873  3.94208  3.41764  3.57971  2.80666  4.04987  4.00037  4.28930  3.96553  3.70205  3.59617  3.69488  3.30894  0.81844  2.70162     79 w - - -
          2.68618  4.42225  2.77519  2.73123  3.46354  2.40513  3.72494  3.29354  2.67741  2.69355  4.24690  2.90347  2.73739  3.18146  2.89801  2.37887  2.77519  2.98518  4.58477  3.61503
          0.03032  3.90701  4.62936  0.61958  0.77255  0.48576  0.95510
     80   2.89503  5.42002  1.67916  1.42417  4.70761  3.19230  3.72611  4.21072  2.72578  3.73174  4.58821  2.66458  3.80642  2.89386  3.30320  2.78878  3.18176  3.79860  5.88775  4.40423     80 e - - -
          2.68618  4.42225  2.77519  2.73123  3.46354  2.40513  3.72494  3.29354  2.67741  2.69355  4.24690  2.90347  2.73739  3.18146  2.89801  2.37887  2.77519  2.98518  4.58477  3.61503
          0.03032  3.90701  4.62936  0.61958  0.77255  0.48576  0.95510
     81   2.16786  4.83574  3.11957  2.57886  4.20992  3.44611  3.61560  3.57903  1.83725  3.15200  3.99954  3.03665  3.86757  2.76940  2.05439  2.75842  2.95092  3.25735  5.33422  4.07672     81 k - - -
          2.68618  4.42225  2.77519  2.73123  3.46354  2.40513  3.72494  3.29354  2.67741  2.69355  4.24690  2.90347  2.73739  3.18146  2.89801  2.37887  2.77519  2.98518  4.58477  3.61503
          0.03032  3.90701  4.62936  0.61958  0.77255  0.48576  0.95510
     82   2.87033  4.35193  4.05886  3.55588  2.87556  3.91391  4.02597  1.57800  3.39653  2.06561  3.26030  3.80156  4.27534  3.68428  3.61499  3.24351  3.11468  2.20468  4.56370  2.37493     82 i - - -
          2.68618  4.42225  2.77519  2.73123  3.46354  2.40513  3.72494  3.29354  2.67741  2.69355  4.24690  2.90347  2.73739  3.18146  2.89801  2.37887  2.77519  2.98518  4.58477  3.61503
          0.03032  3.90701  4.62936  0.61958  0.77255  0.48576  0.95510
     83   2.98717  5.08862  3.37315  2.74233  4.51868  3.60566  3.58480  3.87673  1.36230  3.34015  4.21473  3.15019  3.98615  2.72468  1.68882  2.98977  3.16336  3.56245  5.39896  4.22013     83 k - - -
          2.68618  4.42225  2.77519  2.73123  3.46354  2.40513  3.72494  3.29354  2.67741  2.69355  4.24690  2.90347  2.73739  3.18146  2.89801  2.37887  2.77519  2.98518  4.58477  3.61503
          0.03032  3.90701  4.62936  0.61958  0.77255  0.48576  0.95510
     84   2.06035  4.89515  1.53681  2.28332  4.40622  3.16564  3.79535  3.76895  2.76360  3.44735  4.32390  2.81349  3.78333  2.98082  3.27441  2.68145  3.01138  3.38717  5.68016  4.28485     84 d - - -
          2.68618  4.42225  2.77519  2.73123  3.46354  2.40513  3.72494  3.29354  2.67741  2.69355  4.24690  2.90347  2.73739  3.18146  2.89801  2.37887  2.77519  2.98518  4.58477  3.61503
          0.03032  3.90701  4.62936  0.61958  0.77255  0.48576  0.95510
     85   3.17021  4.58336  4.49840  3.95719  3.04470  4.30980  4.60093  2.17955  3.75827  1.07930  2.12130  4.25787  4.56228  3.99831  3.94089  3.65969  3.40396  2.27438  5.06380  3.92240     85 l - - -
          2.68618  4.42225  2.77519  2.73123  3.46354  2.40513  3.72494  3.29354  2.67741  2.69355  4.24690  2.90347  2.73739  3.18146  2.89801  2.37887  2.77519  2.98518  4.58477  3.61503
          0.03032  3.90701  4.62936  0.61958  0.77255  0.48576  0.95510
     86   3.00338  4.96890  3.18169  2.79647  4.36322  3.48932  3.77792  3.79460  0.99201  3.35206  4.31149  3.21948  3.98708  2.96732  2.43768  3.04300  3.25399  3.50038  5.40355  4.22122     86 k - - -
          2.68618  4.42225  2.77519  2.73123  3.46354  2.40513  3.72494  3.29354  2.67741  2.69355  4.24690  2.90347  2.73739  3.18146  2.89801  2.37887  2.77519  2.98518  4.58477  3.61503
          0.03032  3.90701  4.62936  0.61958  0.77255  0.48576  0.95510
     87   2.43104  4.27624  3.45846  3.21185  3.99909  3.11443  4.22658  3.13042  3.15551  2.99269  4.04085  3.41583  3.82084  3.54857  3.41265  2.63267  1.11470  2.82171  5.43385  4.21566     87 t - - -
          2.68618  4.42225  2.77519  2.73123  3.46354  2.40513  3.72494  3.29354  2.67741  2.69355  4.24690  2.90347  2.73739  3.18146  2.89801  2.37887  2.77519  2.98518  4.58477  3.61503
          0.03032  3.90701  4.62936  0.61958  0.77255  0.48576  0.95510
     88   1.58183  4.18426  3.76765  3.37323  3.75594  3.28155  4.28289  2.46840  3.30134  2.59105  3.67380  3.54993  3.92604  3.62180  3.57554  2.70574  2.84112  1.73830  5.34707  4.12200     88 a - - -
          2.68618  4.42225  2.77519  2.73123  3.46354  2.40513  3.72494  3.29354  2.67741  2.69355  4.24690  2.90347  2.73739  3.18146  2.89801  2.37887  2.77519  2.98518  4.58477  3.61503
          0.03032  3.90701  4.62936  0.61958  0.77255  0.48576  0.95510
     89   2.70769  4.47994  3.38856  3.29223  4.43435  0.67775  4.41060  4.04217  3.47822  3.69202  4.66789  3.55280  3.87219  3.79961  3.71067  2.88056  3.19161  3.56381  5.52058  4.53734     89 G - - -
          2.68618  4.42225  2.77519  2.73123  3.46354  2.40513  3.72494  3.29354  2.67741  2.69355  4.24690  2.90347  2.73739  3.18146  2.89801  2.37887  2.77519  2.98518  4.58477  3.61503
          0.03032  3.90701  4.62936  0.61958  0.77255  0.48576  0.95510
     90   3.00777  4.37225  4.58910  4.09639  3.49386  4.27255  4.84072  1.48535  3.97406  2.02232  3.32186  4.33592  4.62142  4.25964  4.19246  3.65608  3.28186  1.16960  5.42639  4.20979     90 v - - -
          2.68618  4.42225  2.77519  2.73123  3.46354  2.40513  3.72494  3.29354  2.67741  2.69355  4.24690  2.90347  2.73739  3.18146  2.89801  2.37887  2.77519  2.98518  4.58477  3.61503
          0.03032  3.90701  4.62936  0.61958  0.77255  0.48576  0.95510
     91   3.13539  4.48704  4.62461  4.11255  3.23164  4.38021  4.76477  1.32626  3.93791  1.43841  3.08320  4.37863  4.65308  4.19580  4.12319  3.75439  3.38380  1.85328  5.22916  4.03215     91 i - - -
          2.68618  4.42225  2.77519  2.73123  3.46354  2.40513  3.72494  3.29354  2.67741  2.69355  4.24690  2.90347  2.73739  3.18146  2.89801  2.37887  2.77519  2.98518  4.58477  3.61503
          0.03032  3.90701  4.62936  0.61958  0.77255  0.48576  0.95510
     92   2.51923  4.60205  2.83441  2.50416  4.04086  2.35386  2.65138  3.55170  2.57981  3.16524  4.00525  2.96601  3.76619  2.94217  2.98593  2.11883  2.84362  3.17845  5.34639  4.00470     92 s - - -
          2.68618  4.42225  2.77519  2.73123  3.46354  2.40513  3.72494  3.29354  2.67741  2.69355  4.24690  2.90347  2.73739  3.18146  2.89801  2.37887  2.77519  2.98518  4.58477  3.61503
          0.03032  3.90701  4.62936  0.61958  0.77255  0.48576  0.95510
     93   3.04411  4.88122  3.53825  3.04187  4.24454  3.52575  3.84884  3.78847  2.25069  3.29811  4.29720  3.39907  4.02648  3.06729  0.92692  3.12650  3.30760  3.51088  5.31348  4.16420     93 r - - -
          2.68618  4.42225  2.77519  2.73123  3.46354  2.40513  3.72494  3.29354  2.67741  2.69355  4.24690  2.90347  2.73739  3.18146  2.89801  2.37887  2.77519  2.98518  4.58477  3.61503
          0.03032  3.90701  4.62936  0.61958  0.77255  0.48576  0.95510
     94   3.02645  5.16045  0.86977  2.35615  4.54203  3.23661  3.96113  4.13801  3.05172  3.74011  4.71880  2.91433  3.89182  3.20020  3.57277  2.98479  3.36570  3.77346  5.70395  4.40900     94 d - - -
          2.68618  4.42225  2.77519  2.73123  3.46354  2.40513  3.72494  3.29354  2.67741  2.69355  4.24690  2.90347  2.73739  3.18146  2.89801  2.37887  2.77519  2.98518  4.58477  3.61503
          0.03032  3.90701  4.62936  0.61958  0.77255  0.48576  0.95510
     95   2.98167  5.10026  2.50173  0.97727  4.45075  3.29610  3.88563  3.91149  2.77047  3.52297  4.49527  2.95207  3.90225  3.10043  3.18305  2.96044  3.28610  3.59169  5.61581  4.33783     95 e - - -
          2.68618  4.42225  2.77519  2.73123  3.46354  2.40513  3.72494  3.29354  2.67741  2.69355  4.24690  2.90347  2.73739  3.18146  2.89801  2.37887  2.77519  2.98518  4.58477  3.61503
          0.03032  3.90701  4.62936  0.61958  0.77255  0.48576  0.95510
     96   0.96512  4.20906  3.49744  3.29011  4.08655  3.03272  4.30811  3.21722  3.30725  3.09726  4.12514  3.43107  3.77518  3.64521  3.55552  2.55898  2.83872  2.86565  5.51026  4.31430     96 a - - -
          2.68618  4.42225  2.77519  2.73123  3.46354  2.40513  3.72494  3.29354  2.67741  2.69355  4.24690  2.90347  2.73739  3.18146  2.89801  2.37887  2.77519  2.98518  4.58477  3.61503
          0.03032  3.90701  4.62936  0.61958  0.77255  0.48576  0.95510
     97   2.15528  4.71655  2.93409  2.50607  4.15311  3.30821  3.67326  3.56218  2.35902  3.16396  4.00060  2.29810  3.79976  2.83979  2.22156  2.64593  2.87492  3.20909  5.36786  4.06564     97 a - - -
          2.68618  4.42225  2.77519  2.73123  3.46354  2.40513  3.72494  3.29354  2.67741  2.69355  4.24690  2.90347  2.73739  3.18146  2.89801  2.37887  2.77519  2.98518  4.58477  3.61503
          0.03032  3.90701  4.62936  0.61958  0.77255  0.48576  0.95510
     98   2.70769  4.47994  3.38856  3.29223  4.43435  0.67775  4.41060  4.04217  3.47822  3.69202  4.66789  3.55280  3.87219  3.79961  3.71067  2.88056  3.19161  3.56381  5.52058  4.53734     98 G - - -
          2.68618  4.42225  2.77519  2.73123  3.46354  2.40513  3.72494  3.29354  2.67741  2.69355  4.24690  2.90347  2.73739  3.18146  2.89801  2.37887  2.77519  2.98518  4.58477  3.61503
          0.03032  3.90701  4.62936  0.61958  0.77255  0.48576  0.95510
     99   2.83526  4.36811  4.17322  3.83723  3.57515  3.75973  4.63293  2.04819  3.70554  2.25606  3.53488  4.02157  4.31818  4.06277  3.91475  3.26529  3.19588  0.98246  5.36548  4.09932     99 v - - -
          2.68618  4.42225  2.77519  2.73123  3.46354  2.40513  3.72494  3.29354  2.67741  2.69355  4.24690  2.90347  2.73739  3.18146  2.89801  2.37887  2.77519  2.98518  4.58477  3.61503
          0.03032  3.90701  4.62936  0.61958  0.77255  0.48576  0.95510
    100   3.00646  4.37216  4.58565  4.09329  3.49408  4.26929  4.83834  1.49349  3.97064  2.02346  3.32273  4.33293  4.61940  4.25694  4.18942  3.65299  3.28092  1.16490  5.42573  4.20852    100 v - - -
          2.68618  4.42225  2.77519  2.73123  3.46354  2.40513  3.72494  3.29354  2.67741  2.69355  4.24690  2.90347  2.73739  3.18146  2.89801  2.37887  2.77519  2.98518  4.58477  3.61503
          0.03032  3.90701  4.62936  0.61958  0.77255  0.48576  0.95510
    101   2.98167  5.10026  2.50173  0.97727  4.45075  3.29610  3.88563  3.91149  2.77047  3.52297  4.49527  2.95207  3.90225  3.10043  3.18305  2.96044  3.28610  3.59169  5.61581  4.33783    101 e - - -
          2.68618  4.42225  2.77519  2.73123  3.46354  2.40513  3.72494  3.29354  2.67741  2.69355  4.24690  2.90347  2.73739  3.18146  2.89801  2.37887  2.77519  2.98518  4.58477  3.61503
          0.03032  3.90701  4.62936  0.61958  0.77255  0.48576  0.95510
    102   3.04393  4.47627  4.42298  3.92516  3.21312  4.17430  4.61735  2.02591  3.75112  1.20404  3.08379  4.19346  4.51767  4.03150  3.95534  3.55155  3.31205  1.66130  5.16737  3.96378    102 l - - -
          2.68618  4.42225  2.77519  2.73123  3.46354  2.40513  3.72494  3.29354  2.67741  2.69355  4.24690  2.90347  2.73739  3.18146  2.89801  2.37887  2.77519  2.98518  4.58477  3.61503
          0.03032  3.90701  4.62936  0.61958  0.77255  0.48576  0.95510
    103   0.96512  4.20906  3.49744  3.29011  4.08655  3.03272  4.30811  3.21722  3.30725  3.09726  4.12514  3.43107  3.77518  3.64521  3.55552  2.55898  2.83872  2.86565  5.51026  4.31430    103 a - - -
          2.68618  4.42225  2.77519  2.73123  3.46354  2.40513  3.72494  3.29354  2.67741  2.69355  4.24690  2.90347  2.73739  3.18146  2.89801  2.37887  2.77519  2.98518  4.58477  3.61503
          0.03032  3.90701  4.62936  0.61958  0.77255  0.48576  0.95510
    104   1.99261  4.57243  2.98521  2.64349  3.75837  3.28690  2.07086  3.39234  2.58570  3.03300  3.93700  3.07337  3.83167  3.01904  2.93086  2.68587  2.90468  3.07610  5.14710  3.76158    104 a - - -
          2.68618  4.42225  2.77519  2.73123  3.46354  2.40513  3.72494  3.29354  2.67741  2.69355  4.24690  2.90347  2.73739  3.18146  2.89801  2.37887  2.77519  2.98518  4.58477  3.61503
          0.03032  3.90701  4.62936  0.61958  0.77255  0.48576  0.95510
    105   2.79697  4.54881  3.40783  3.25168  4.24427  3.23436  4.32647  3.79834  3.31189  3.42152  4.47270  3.55501  0.76586  3.69962  3.55369  2.96549  3.24120  3.43980  5.42157  4.36533    105 p - - -
          2.68618  4.42225  2.77519  2.73123  3.46354  2.40513  3.72494  3.29354  2.67741  2.69355  4.24690  2.90347  2.73739  3.18146  2.89801  2.37887  2.77519  2.98518  4.58477  3.61503
          0.03032  3.90701  4.62936  0.61958  0.77255  0.48576  0.95510
    106   1.72797  4.27622  3.65073  3.18480  3.52282  3.43240  4.08965  2.56238  3.07324  2.33116  2.40146  3.47774  3.96957  3.42048  3.36692  2.80380  2.88298  2.39044  5.12194  3.89630    106 a - - -
          2.68618  4.42225  2.77519  2.73123  3.46354  2.40513  3.72494  3.29354  2.67741  2.69355  4.24690  2.90347  2.73739  3.18146  2.89801  2.37887  2.77519  2.98518  4.58477  3.61503
          0.03032  3.90701  4.62936  0.61958  0.77255  0.48576  0.95510
    107   2.70769  4.47994  3.38856  3.29223  4.43435  0.67775  4.41060  4.04217  3.47822  3.69202  4.66789  3.55280  3.87219  3.79961  3.71067  2.88056  3.19161  3.56381  5.52058  4.53734    107 G - - -
          2.68618  4.42225  2.77519  2.73123  3.46354  2.40513  3.72494  3.29354  2.67741  2.69355  4.24690  2.90347  2.73739  3.18146  2.89801  2.37887  2.77519  2.98518  4.58477  3.61503
          0.03032  3.90701  4.62936  0.61958  0.77255  0.48576  0.95510
    108   2.55471  4.22858  3.86386  3.43801  3.66266  3.46784  4.31647  2.25604  3.33044  2.44938  3.56775  3.65275  4.05142  3.66980  3.59807  2.87507  2.13284  1.44299  5.30186  4.07438    108 v - - -
          2.68618  4.42225  2.77519  2.73123  3.46354  2.40513  3.72494  3.29354  2.67741  2.69355  4.24690  2.90347  2.73739  3.18146  2.89801  2.37887  2.77519  2.98518  4.58477  3.61503
          0.03032  3.90701  4.62936  0.61958  0.77255  0.48576  0.95510
    109   2.83526  4.36811  4.17322  3.83723  3.57515  3.75973  4.63293  2.04819  3.70554  2.25606  3.53488  4.02157  4.31818  4.06277  3.91475  3.26529  3.19588  0.98246  5.36548  4.09932    109 v - - -
          2.68618  4.42225  2.77519  2.73123  3.46354  2.40513  3.72494  3.29354  2.67741  2.69355  4.24690  2.90347  2.73739  3.18146  2.89801  2.37887  2.77519  2.98518  4.58477  3.61503
          0.03032  3.90701  4.62936  0.61958  0.77255  0.48576  0.95510
    110   0.96512  4.20906  3.49744  3.29011  4.08655  3.03272  4.30811  3.21722  3.30725  3.09726  4.12514  3.43107  3.77518  3.64521  3.55552  2.55898  2.83872  2.86565  5.51026  4.31430    110 a - - -
          2.68618  4.42225  2.77519  2.73123  3.46354  2.40513  3.72494  3.29354  2.67741  2.69355  4.24690  2.90347  2.73739  3.18146  2.89801  2.37887  2.77519  2.98518  4.58477  3.61503
          0.03032  3.90701  4.62936  0.61958  0.77255  0.48576  0.95510
    111   0.96512  4.20906  3.49744  3.29011  4.08655  3.03272  4.30811  3.21722  3.30725  3.09726  4.12514  3.43107  3.77518  3.64521  3.55552  2.55898  2.83872  2.86565  5.51026  4.31430    111 a - - -
          2.68618  4.42225  2.77519  2.73123  3.46354  2.40513  3.72494  3.29354  2.67741  2.69355  4.24690  2.90347  2.73739  3.18146  2.89801  2.37887  2.77519  2.98518  4.58477  3.61503
          0.03032  3.90701  4.62936  0.61958  0.77255  0.48576  0.95510
    112   3.01386  4.37298  4.60488  4.11071  3.49236  4.28716  4.85159  1.44364  3.98967  2.01637  3.31749  4.34964  4.63055  4.27196  4.20616  3.67012  3.28637  1.19598  5.42912  4.21536    112 v - - -
          2.68618  4.42225  2.77519  2.73123  3.46354  2.40513  3.72494  3.29354  2.67741  2.69355  4.24690  2.90347  2.73739  3.18146  2.89801  2.37887  2.77519  2.98518  4.58477  3.61503
          0.03032  3.90701  4.62936  0.61958  0.77255  0.48576  0.95510
    113   3.05795  4.46687  4.38500  4.00196  3.39731  4.10399  4.72356  1.03616  3.83078  1.97611  3.32711  4.24245  4.53174  4.17541  4.02338  3.60249  3.35644  1.84678  5.29540  4.03679    113 i - - -
          2.68618  4.42225  2.77519  2.73123  3.46354  2.40513  3.72494  3.29354  2.67741  2.69355  4.24690  2.90347  2.73739  3.18146  2.89801  2.37887  2.77519  2.98518  4.58477  3.61503
          0.03032  3.90701  4.62936  0.61958  0.77255  0.48576  0.95510
    114   2.79697  4.54881  3.40783  3.25168  4.24427  3.23436  4.32647  3.79834  3.31189  3.42152  4.47270  3.55501  0.76586  3.69962  3.55369  2.96549  3.24120  3.43980  5.42157  4.36533    114 p - - -
          2.68618  4.42225  2.77519  2.73123  3.46354  2.40513  3.72494  3.29354  2.67741  2.69355  4.24690  2.90347  2.73739  3.18146  2.89801  2.37887  2.77519  2.98518  4.58477  3.61503
          0.03032  3.90701  4.62936  0.61958  0.77255  0.48576  0.95510
    115   2.43104  4.27624  3.45846  3.21185  3.99909  3.11443  4.22658  3.13042  3.15551  2.99269  4.04085  3.41583  3.82084  3.54857  3.41265  2.63267  1.11470  2.82171  5.43385  4.21566    115 t - - -
          2.68618  4.42225  2.77519  2.73123  3.46354  2.40513  3.72494  3.29354  2.67741  2.69355  4.24690  2.90347  2.73739  3.18146  2.89801  2.37887  2.77519  2.98518  4.58477  3.61503
          0.03032  3.90701  4.62936  0.61958  0.77255  0.48576  0.95510
    116   2.43104  4.27624  3.45846  3.21185  3.99909  3.11443  4.22658  3.13042  3.15551  2.99269  4.04085  3.41583  3.82084  3.54857  3.41265  2.63267  1.11470  2.82171  5.43385  4.21566    116 t - - -
          2.68618  4.42225  2.77519  2.73123  3.46354  2.40513  3.72494  3.29354  2.67741  2.69355  4.24690  2.90347  2.73739  3.18146  2.89801  2.37887  2.77519  2.98518  4.58477  3.61503
          0.03032  3.90701  4.62936  0.61958  0.77255  0.48576  0.95510
    117   2.75180  4.74981  2.72703  2.61588  4.11871  3.20692  3.94847  3.83633  2.85494  3.47923  4.43413  1.09835  3.86039  3.22113  3.21090  2.81757  3.13470  3.45505  5.42064  4.06444    117 n - - -
          2.68618  4.42225  2.77519  2.73123  3.46354  2.40513  3.72494  3.29354  2.67741  2.69355  4.24690  2.90347  2.73739  3.18146  2.89801  2.37887  2.77519  2.98518  4.58477  3.61503
          0.03032  3.90701  4.62936  0.61958  0.77255  0.48576  0.95510
    118   2.79697  4.54881  3.40783  3.25168  4.24427  3.23436  4.32647  3.79834  3.31189  3.42152  4.47270  3.55501  0.76586  3.69962  3.55369  2.96549  3.24120  3.43980  5.42157  4.36533    118 p - - -
          2.68618  4.42225  2.77519  2.73123  3.46354  2.40513  3.72494  3.29354  2.67741  2.69355  4.24690  2.90347  2.73739  3.18146  2.89801  2.37887  2.77519  2.98518  4.58477  3.61503
          0.03032  3.90701  4.62936  0.61958  0.77255  0.48576  0.95510
    119   2.43104  4.27624  3.45846  3.21185  3.99909  3.11443  4.22658  3.13042  3.15551  2.99269  4.04085  3.41583  3.82084  3.54857  3.41265  2.63267  1.11470  2.82171  5.43385  4.21566    119 t - - -
          2.68618  4.42225  2.77519  2.73123  3.46354  2.40513  3.72494  3.29354  2.67741  2.69355  4.24690  2.90347  2.73739  3.18146  2.89801  2.37887  2.77519  2.98518  4.58477  3.61503
          0.03032  3.90701  4.62936  0.61958  0.77255  0.48576  0.95510
    120   2.33177  4.25274  3.23619  3.05335  4.11057  2.98196  4.16236  3.63775  3.12945  3.35525  4.27832  3.27276  3.72357  3.47603  3.41456  1.04017  2.81445  3.16531  5.48026  4.19423    120 s - - -
          2.68618  4.42225  2.77519  2.73123  3.46354  2.40513  3.72494  3.29354  2.67741  2.69355  4.24690  2.90347  2.73739  3.18146  2.89801  2.37887  2.77519  2.98518  4.58477  3.61503
          0.03032  3.90701  4.62936  0.61958  0.77255  0.48576  0.95510
    121   2.43104  4.27624  3.45846  3.21185  3.99909  3.11443  4.22658  3.13042  3.15551  2.99269  4.04085  3.41583  3.82084  3.54857  3.41265  2.63267  1.11470  2.82171  5.43385  4.21566    121 t - - -
          2.68618  4.42225  2.77519  2.73123  3.46354  2.40513  3.72494  3.29354  2.67741  2.69355  4.24690  2.90347  2.73739  3.18146  2.89801  2.37887  2.77519  2.98518  4.58477  3.61503
          0.03032  3.90701  4.62936  0.61958  0.77255  0.48576  0.95510
    122   0.96512  4.20906  3.49744  3.29011  4.08655  3.03272  4.30811  3.21722  3.30725  3.09726  4.12514  3.43107  3.77518  3.64521  3.55552  2.55898  2.83872  2.86565  5.51026  4.31430    122 a - - -
          2.68618  4.42225  2.77519  2.73123  3.46354  2.40513  3.72494  3.29354  2.67741  2.69355  4.24690  2.90347  2.73739  3.18146  2.89801  2.37887  2.77519  2.98518  4.58477  3.61503
          0.03032  3.90701  4.62936  0.61958  0.77255  0.48576  0.95510
    123   3.16947  4.52957  4.62452  4.10306  3.15230  4.39113  4.73902  1.59955  3.92603  1.16389  2.99628  4.37836  4.64599  4.16114  4.10322  3.75915  3.41177  1.97682  5.17382  4.00057    123 l - - -
          2.68618  4.42225  2.77519  2.73123  3.46354  2.40513  3.72494  3.29354  2.67741  2.69355  4.24690  2.90347  2.73739  3.18146  2.89801  2.37887  2.77519  2.98518  4.58477  3.61503
          0.03032  3.90701  4.62936  0.61958  0.77255  0.48576  0.95510
    124   3.42678  4.73427  4.42245  4.06300  1.25169  4.22812  3.46045  3.12475  3.92302  2.48839  3.73899  3.94372  4.55125  3.96501  4.01080  3.58793  3.65453  3.04986  3.63284  1.45844    124 f - - -
          2.68618  4.42225  2.77519  2.73123  3.46354  2.40513  3.72494  3.29354  2.67741  2.69355  4.24690  2.90347  2.73739  3.18146  2.89801  2.37887  2.77519  2.98518  4.58477  3.61503
          0.03032  3.90701  4.62936  0.61958  0.77255  0.48576  0.95510
    125   3.00338  4.96890  3.18169  2.79647  4.36322  3.48932  3.77792  3.79460  0.99201  3.35206  4.31149  3.21948  3.98708  2.96732  2.43768  3.04300  3.25399  3.50038  5.40355  4.22122    125 k - - -
          2.68618  4.42225  2.77519  2.73123  3.46354  2.40513  3.72494  3.29354  2.67741  2.69355  4.24690  2.90347  2.73739  3.18146  2.89801  2.37887  2.77519  2.98518  4.58477  3.61503
          0.03032  3.90701  4.62936  0.61958  0.77255  0.48576  0.95510
    126   2.00898  2.78723  4.01653  3.49840  3.44978  3.52900  4.21446  1.87878  3.38656  2.34969  3.38965  3.68514  4.04572  3.66078  3.62226  2.89210  2.85885  2.05189  5.03832  3.83318    126 i - - -
          2.68618  4.42225  2.77519  2.73123  3.46354  2.40513  3.72494  3.29354  2.67741  2.69355  4.24690  2.90347  2.73739  3.18146  2.89801  2.37887  2.77519  2.98518  4.58477  3.61503
          0.03032  3.90701  4.62936  0.61958  0.77255  0.48576  0.95510
    127   3.13418  4.48597  4.62322  4.11186  3.23448  4.37894  4.76499  1.31861  3.93688  1.44894  3.08679  4.37773  4.65293  4.19624  4.12263  3.75358  3.38295  1.84975  5.23097  4.03252    127 i - - -
          2.68618  4.42225  2.77519  2.73123  3.46354  2.40513  3.72494  3.29354  2.67741  2.69355  4.24690  2.90347  2.73739  3.18146  2.89801  2.37887  2.77519  2.98518  4.58477  3.61503
          0.03032  3.90701  4.62936  0.61958  0.77255  0.48576  0.95510
    128   3.05795  4.46687  4.38500  4.00196  3.39731  4.10399  4.72356  1.03616  3.83078  1.97611  3.32711  4.24245  4.53174  4.17541  4.02338  3.60249  3.35644  1.84678  5.29540  4.03679    128 i - - -
          2.68618  4.42225  2.77519  2.73123  3.46354  2.40513  3.72494  3.29354  2.67741  2.69355  4.24690  2.90347  2.73739  3.18146  2.89801  2.37887  2.77519  2.98518  4.58477  3.61503
          0.03032  3.90701  4.62936  0.61958  0.77255  0.48576  0.95510
    129   1.37742  4.11803  3.37116  3.09882  4.17647  2.91107  4.16424  3.50534  3.14414  3.26994  4.13246  3.25806  3.65578  3.44758  3.44522  1.73490  2.67241  3.01858  5.54883  4.32393    129 a - - -
          2.68618  4.42225  2.77519  2.73123  3.46354  2.40513  3.72494  3.29354  2.67741  2.69355  4.24690  2.90347  2.73739  3.18146  2.89801  2.37887  2.77519  2.98518  4.58477  3.61503
          0.03032  3.90701  4.62936  0.61958  0.77255  0.48576  0.95510
    130   3.19383  4.64575  4.24498  3.88480  3.14862  4.02610  4.52969  2.35435  3.65222  0.83383  3.16045  4.15694  4.45540  4.01229  3.82271  3.60071  3.48644  2.40069  5.04063  3.77199    130 l - - -
          2.68618  4.42225  2.77519  2.73123  3.46354  2.40513  3.72494  3.29354  2.67741  2.69355  4.24690  2.90347  2.73739  3.18146  2.89801  2.37887  2.77519  2.98518  4.58477  3.61503
          0.03032  3.90701  4.62936  0.61958  0.77255  0.48576  0.95510
    131   3.00338  4.96890  3.18169  2.79647  4.36322  3.48932  3.77792  3.79460  0.99201  3.35206  4.31149  3.21948  3.98708  2.96732  2.43768  3.04300  3.25399  3.50038  5.40355  4.22122    131 k - - -
          2.68618  4.42225  2.77519  2.73123  3.46354  2.40513  3.72494  3.29354  2.67741  2.69355  4.24690  2.90347  2.73739  3.18146  2.89801  2.37887  2.77519  2.98518  4.58477  3.61503
          0.03032  3.90701  4.62936  0.61958  0.77255  0.48576  0.95510
    132   0.96512  4.20906  3.49744  3.29011  4.08655  3.03272  4.30811  3.21722  3.30725  3.09726  4.12514  3.43107  3.77518  3.64521  3.55552  2.55898  2.83872  2.86565  5.51026  4.31430    132 a - - -
          2.68618  4.42225  2.77519  2.73123  3.46354  2.40513  3.72494  3.29354  2.67741  2.69355  4.24690  2.90347  2.73739  3.18146  2.89801  2.37887  2.77519  2.98518  4.58477  3.61503
          0.03032  3.90701  4.62936  0.61958  0.77255  0.48576  0.95510
    133   3.04411  4.88122  3.53825  3.04187  4.24454  3.52575  3.84884  3.78847  2.25069  3.29811  4.29720  3.39907  4.02648  3.06729  0.92692  3.12650  3.30760  3.51088  5.31348  4.16420    133 r - - -
          2.68618  4.42225  2.77519  2.73123  3.46354  2.40513  3.72494  3.29354  2.67741  2.69355  4.24690  2.90347  2.73739  3.18146  2.89801  2.37887  2.77519  2.98518  4.58477  3.61503
          0.03032  3.90701  4.62936  0.61958  0.77255  0.48576  0.95510
    134   2.36183  1.95172  3.45637  3.07992  3.76973  3.12868  4.02991  3.12835  2.99697  2.92633  3.83966  2.19252  3.77792  3.35999  3.28719  2.56112  2.77067  2.79576  5.19590  3.92526    134 c - - -
          2.68618  4.42225  2.77519  2.73123  3.46354  2.40513  3.72494  3.29354  2.67741  2.69355  4.24690  2.90347  2.73739  3.18146  2.89801  2.37887  2.77519  2.98518  4.58477  3.61503
          0.03032  3.90701  4.62936  0.61958  0.77255  0.48576  0.95510
    135   2.31462  4.28515  3.10172  2.84835  4.17357  2.99913  4.01980  3.62614  2.93128  3.29911  4.15978  3.14739  1.75039  3.27016  3.27166  1.88545  2.76061  3.15385  5.50550  4.23534    135 p - - -
          2.68618  4.42225  2.77519  2.73123  3.46354  2.40513  3.72494  3.29354  2.67741  2.69355  4.24690  2.90347  2.73739  3.18146  2.89801  2.37887  2.77519  2.98518  4.58477  3.61503
          0.03032  3.90701  4.62936  0.61958  0.77255  0.48576  0.95510
    136   3.05795  4.46687  4.38500  4.00196  3.39731  4.10399  4.72356  1.03616  3.83078  1.97611  3.32711  4.24245  4.53174  4.17541  4.02338  3.60249  3.35644  1.84678  5.29540  4.03679    136 i - - -
          2.68618  4.42225  2.77519  2.73123  3.46354  2.40513  3.72494  3.29354  2.67741  2.69355  4.24690  2.90347  2.73739  3.18146  2.89801  2.37887  2.77519  2.98518  4.58477  3.61503
          0.03032  3.90701  4.62936  0.61958  0.77255  0.48576  0.95510
    137   2.83526  4.36811  4.17322  3.83723  3.57515  3.75973  4.63293  2.04819  3.70554  2.25606  3.53488  4.02157  4.31818  4.06277  3.91475  3.26529  3.19588  0.98246  5.36548  4.09932    137 v - - -
          2.68618  4.42225  2.77519  2.73123  3.46354  2.40513  3.72494  3.29354  2.67741  2.69355  4.24690  2.90347  2.73739  3.18146  2.89801  2.37887  2.77519  2.98518  4.58477  3.61503
          0.03032  3.90701  4.62936  0.61958  0.77255  0.48576  0.95510
    138   2.83526  4.36811  4.17322  3.83723  3.57515  3.75973  4.63293  2.04819  3.70554  2.25606  3.53488  4.02157  4.31818  4.06277  3.91475  3.26529  3.19588  0.98246  5.36548  4.09932    138 v - - -
          2.68618  4.42225  2.77519  2.73123  3.46354  2.40513  3.72494  3.29354  2.67741  2.69355  4.24690  2.90347  2.73739  3.18146  2.89801  2.37887  2.77519  2.98518  4.58477  3.61503
          0.03032  3.90701  4.62936  0.61958  0.77255  0.48576  0.95510
    139   2.33177  4.25274  3.23619  3.05335  4.11057  2.98196  4.16236  3.63775  3.12945  3.35525  4.27832  3.27276  3.72357  3.47603  3.41456  1.04017  2.81445  3.16531  5.48026  4.19423    139 s - - -
          2.68618  4.42225  2.77519  2.73123  3.46354  2.40513  3.72494  3.29354  2.67741  2.69355  4.24690  2.90347  2.73739  3.18146  2.89801  2.37887  2.77519  2.98518  4.58477  3.61503
          0.03032  3.90701  4.62936  0.61958  0.77255  0.48576  0.95510
    140   2.79697  4.54881  3.40783  3.25168  4.24427  3.23436  4.32647  3.79834  3.31189  3.42152  4.47270  3.55501  0.76586  3.69962  3.55369  2.96549  3.24120  3.43980  5.42157  4.36533    140 p - - -
          2.68618  4.42225  2.77519  2.73123  3.46354  2.40513  3.72494  3.29354  2.67741  2.69355  4.24690  2.90347  2.73739  3.18146  2.89801  2.37887  2.77519  2.98518  4.58477  3.61503
          0.03032  3.90701  4.62936  0.61958  0.77255  0.48576  0.95510
    141   3.03239  4.84403  3.15915  2.92240  3.30867  3.47647  1.07169  3.74066  2.76450  3.23037  4.27587  3.33041  4.03082  3.28904  3.02823  3.10271  3.33686  3.47511  4.77331  3.25852    141 h - - -
          2.68618  4.42225  2.77519  2.73123  3.46354  2.40513  3.72494  3.29354  2.67741  2.69355  4.24690  2.90347  2.73739  3.18146  2.89801  2.37887  2.77519  2.98518  4.58477  3.61503
          0.03032  3.90701  4.62936  0.61958  0.77255  0.48576  0.95510
    142   2.79697  4.54881  3.40783  3.25168  4.24427  3.23436  4.32647  3.79834  3.31189  3.42152  4.47270  3.55501  0.76586  3.69962  3.55369  2.96549  3.24120  3.43980  5.42157  4.36533    142 p - - -
          2.68618  4.42225  2.77519  2.73123  3.46354  2.40513  3.72494  3.29354  2.67741  2.69355  4.24690  2.90347  2.73739  3.18146  2.89801  2.37887  2.77519  2.98518  4.58477  3.61503
          0.03032  3.90701  4.62936  0.61958  0.77255  0.48576  0.95510
    143   2.48969  4.55824  3.02407  2.60155  4.15828  2.43041  3.74724  3.58290  2.46509  3.18886  4.02010  3.02690  3.76368  2.92740  2.15815  2.10135  2.82199  3.19052  5.39342  4.10902    143 s - - -
          2.68618  4.42225  2.77519  2.73123  3.46354  2.40513  3.72494  3.29354  2.67741  2.69355  4.24690  2.90347  2.73739  3.18146  2.89801  2.37887  2.77519  2.98518  4.58477  3.61503
          0.03032  3.90701  4.62936  0.61958  0.77255  0.48576  0.95510
    144   0.96512  4.20906  3.49744  3.29011  4.08655  3.03272  4.30811  3.21722  3.30725  3.09726  4.12514  3.43107  3.77518  3.64521  3.55552  2.55898  2.83872  2.86565  5.51026  4.31430    144 a - - -
          2.68618  4.42225  2.77519  2.73123  3.46354  2.40513  3.72494  3.29354  2.67741  2.69355  4.24690  2.90347  2.73739  3.18146  2.89801  2.37887  2.77519  2.98518  4.58477  3.61503
          0.03032  3.90701  4.62936  0.61958  0.77255  0.48576  0.95510
    145   2.74338  4.85875  3.15835  2.59367  4.22200  3.47184  3.60543  3.58835  1.81858  3.15357  4.00232  3.04821  3.87998  2.75714  2.01343  2.77955  2.30302  3.27112  5.32863  4.07850    145 k - - -
          2.68618  4.42225  2.77519  2.73123  3.46354  2.40513  3.72494  3.29354  2.67741  2.69355  4.24690  2.90347  2.73739  3.18146  2.89801  2.37887  2.77519  2.98518  4.58477  3.61503
          0.03032  3.90701  4.62936  0.61958  0.77255  0.48576  0.95510
    146   3.04411  4.88122  3.53825  3.04187  4.24454  3.52575  3.84884  3.78847  2.25069  3.29811  4.29720  3.39907  4.02648  3.06729  0.92692  3.12650  3.30760  3.51088  5.31348  4.16420    146 r - - -
          2.68618  4.42225  2.77519  2.73123  3.46354  2.40513  3.72494  3.29354  2.67741  2.69355  4.24690  2.90347  2.73739  3.18146  2.89801  2.37887  2.77519  2.98518  4.58477  3.61503
          0.03032  3.90701  4.62936  0.61958  0.77255  0.48576  0.95510
    147   2.62524  0.87301  4.15260  3.89995  3.88315  3.24109  4.53942  3.03259  3.72701  2.94662  4.06895  3.87772  3.95079  4.07167  3.84534  2.89699  3.09488  2.77489  5.29223  4.17065    147 c - - -
          2.68618  4.42225  2.77519  2.73123  3.46354  2.40513  3.72494  3.29354  2.67741  2.69355  4.24690  2.90347  2.73739  3.18146  2.89801  2.37887  2.77519  2.98518  4.58477  3.61503
          0.03032  3.90701  4.62936  0.61958  0.77255  0.48576  0.95510
    148   3.05795  4.46687  4.38500  4.00196  3.39731  4.10399  4.72356  1.03616  3.83078  1.97611  3.32711  4.24245  4.53174  4.17541  4.02338  3.60249  3.35644  1.84678  5.29540  4.03679    148 i - - -
          2.68618  4.42225  2.77519  2.73123  3.46354  2.40513  3.72494  3.29354  2.67741  2.69355  4.24690  2.90347  2.73739  3.18146  2.89801  2.37887  2.77519  2.98518  4.58477  3.61503
          0.03032  3.90701  4.62936  0.61958  0.77255  0.48576  0.95510
    149   0.96512  4.20906  3.49744  3.29011  4.08655  3.03272  4.30811  3.21722  3.30725  3.09726  4.12514  3.43107  3.77518  3.64521  3.55552  2.55898  2.83872  2.86565  5.51026  4.31430    149 a - - -
          2.68618  4.42225  2.77519  2.73123  3.46354  2.40513  3.72494  3.29354  2.67741  2.69355  4.24690  2.90347  2.73739  3.18146  2.89801  2.37887  2.77519  2.98518  4.58477  3.61503
          0.03032  3.90701  4.62936  0.61958  0.77255  0.48576  0.95510
    150   2.98167  5.10026  2.50173  0.97727  4.45075  3.29610  3.88563  3.91149  2.77047  3.52297  4.49527  2.95207  3.90225  3.10043  3.18305  2.96044  3.28610  3.59169  5.61581  4.33783    150 e - - -
          2.68618  4.42225  2.77519  2.73123  3.46354  2.40513  3.72494  3.29354  2.67741  2.69355  4.24690  2.90347  2.73739  3.18146  2.89801  2.37887  2.77519  2.98518  4.58477  3.61503
          0.03032  3.90701  4.62936  0.61958  0.77255  0.48576  0.95510
    151   1.32917  4.11587  3.37619  3.10689  4.17288  2.91111  4.16937  3.49566  3.15122  3.26589  4.13105  3.26241  3.65694  3.45507  3.44957  1.80420  2.67330  3.01181  5.54790  4.32354    151 a - - -
          2.68618  4.42225  2.77519  2.73123  3.46354  2.40513  3.72494  3.29354  2.67741  2.69355  4.24690  2.90347  2.73739  3.18146  2.89801  2.37887  2.77519  2.98518  4.58477  3.61503
          0.03032  3.90701  4.62936  0.61958  0.77255  0.48576  0.95510
    152   2.62524  0.87301  4.15260  3.89995  3.88315  3.24109  4.53942  3.03259  3.72701  2.94662  4.06895  3.87772  3.95079  4.07167  3.84534  2.89699  3.09488  2.77489  5.29223  4.17065    152 c - - -
          2.68618  4.42225  2.77519  2.73123  3.46354  2.40513  3.72494  3.29354  2.67741  2.69355  4.24690  2.90347  2.73739  3.18146  2.89801  2.37887  2.77519  2.98518  4.58477  3.61503
          0.03032  3.90701  4.62936  0.61958  0.77255  0.48576  0.95510
    153   3.04411  4.88122  3.53825  3.04187  4.24454  3.52575  3.84884  3.78847  2.25069  3.29811  4.29720  3.39907  4.02648  3.06729  0.92692  3.12650  3.30760  3.51088  5.31348  4.16420    153 r - - -
          2.68618  4.42225  2.77519  2.73123  3.46354  2.40513  3.72494  3.29354  2.67741  2.69355  4.24690  2.90347  2.73739  3.18146  2.89801  2.37887  2.77519  2.98518  4.58477  3.61503
          0.03032  3.90701  4.62936  0.61958  0.77255  0.48576  0.95510
    154   3.00777  4.37225  4.58910  4.09639  3.49386  4.27255  4.84072  1.48535  3.97406  2.02232  3.32186  4.33592  4.62142  4.25964  4.19246  3.65608  3.28186  1.16960  5.42639  4.20979    154 v - - -
          2.68618  4.42225  2.77519  2.73123  3.46354  2.40513  3.72494  3.29354  2.67741  2.69355  4.24690  2.90347  2.73739  3.18146  2.89801  2.37887  2.77519  2.98518  4.58477  3.61503
          0.03032  3.90701  4.62936  0.61958  0.77255  0.48576  0.95510
    155   1.86483  4.14245  3.54211  3.12198  3.82122  3.11408  4.07857  2.92500  3.08039  2.83967  3.76345  3.33684  3.76640  3.39026  3.38955  1.98583  2.71554  1.96961  5.27082  4.04726    155 a - - -
          2.68618  4.42225  2.77519  2.73123  3.46354  2.40513  3.72494  3.29354  2.67741  2.69355  4.24690  2.90347  2.73739  3.18146  2.89801  2.37887  2.77519  2.98518  4.58477  3.61503
          0.03032  3.90701  4.62936  0.61958  0.77255  0.48576  0.95510
    156   1.34533  4.14137  3.31428  3.07967  4.23931  1.93898  4.18367  3.58114  3.17817  3.33239  4.19199  3.25463  3.66122  3.46739  3.48281  2.39046  2.69852  3.07697  5.58592  4.38087    156 a - - -
          2.68618  4.42225  2.77519  2.73123  3.46354  2.40513  3.72494  3.29354  2.67741  2.69355  4.24690  2.90347  2.73739  3.18146  2.89801  2.37887  2.77519  2.98518  4.58477  3.61503
          0.03032  3.90701  4.62936  0.61958  0.77255  0.48576  0.95510
    157   2.98167  5.10026  2.50173  0.97727  4.45075  3.29610  3.88563  3.91149  2.77047  3.52297  4.49527  2.95207  3.90225  3.10043  3.18305  2.96044  3.28610  3.59169  5.61581  4.33783    157 e - - -
          2.68618  4.42225  2.77519  2.73123  3.46354  2.40513  3.72494  3.29354  2.67741  2.69355  4.24690  2.90347  2.73739  3.18146  2.89801  2.37887  2.77519  2.98518  4.58477  3.61503
          0.03032  3.90701  4.62936  0.61958  0.77255  0.48576  0.95510
    158   0.96512  4.20906  3.49744  3.29011  4.08655  3.03272  4.30811  3.21722  3.30725  3.09726  4.12514  3.43107  3.77518  3.64521  3.55552  2.55898  2.83872  2.86565  5.51026  4.31430    158 a - - -
          2.68618  4.42225  2.77519  2.73123  3.46354  2.40513  3.72494  3.29354  2.67741  2.69355  4.24690  2.90347  2.73739  3.18146  2.89801  2.37887  2.77519  2.98518  4.58477  3.61503
          0.03032  3.90701  4.62936  0.61958  0.77255  0.48576  0.95510
    159   0.96512  4.20906  3.49744  3.29011  4.08655  3.03272  4.30811  3.21722  3.30725  3.09726  4.12514  3.43107  3.77518  3.64521  3.55552  2.55898  2.83872  2.86565  5.51026  4.31430    159 a - - -
          2.68618  4.42225  2.77519  2.73123  3.46354  2.40513  3.72494  3.29354  2.67741  2.69355  4.24690  2.90347  2.73739  3.18146  2.89801  2.37887  2.77519  2.98518  4.58477  3.61503
          0.03032  3.90701  4.62936  0.61958  0.77255  0.48576  0.95510
    160   2.83872  5.03110  2.90978  1.96445  4.38223  3.44499  3.62493  3.78900  2.13766  3.31240  4.17185  2.98797  3.89142  2.77426  1.67874  2.83401  3.06064  3.45734  5.43780  4.16784    160 r - - -
          2.68618  4.42225  2.77519  2.73123  3.46354  2.40513  3.72494  3.29354  2.67741  2.69355  4.24690  2.90347  2.73739  3.18146  2.89801  2.37887  2.77519  2.98518  4.58477  3.61503
          0.03032  3.90701  4.62936  0.61958  0.77255  0.48576  0.95510
    161   1.68235  4.49305  3.22698  2.77609  4.03779  3.26117  3.80836  3.36869  2.47337  3.04566  3.94441  3.15138  3.81715  3.01687  2.07374  2.64981  2.86364  3.03773  5.32090  4.06979    161 a - - -
          2.68618  4.42225  2.77519  2.73123  3.46354  2.40513  3.72494  3.29354  2.67741  2.69355  4.24690  2.90347  2.73739  3.18146  2.89801  2.37887  2.77519  2.98518  4.58477  3.61503
          0.03032  3.90701  4.62936  0.61958  0.77255  0.48576  0.95510
    162   0.96512  4.20906  3.49744  3.29011  4.08655  3.03272  4.30811  3.21722  3.30725  3.09726  4.12514  3.43107  3.77518  3.64521  3.55552  2.55898  2.83872  2.86565  5.51026  4.31430    162 a - - -
          2.68618  4.42225  2.77519  2.73123  3.46354  2.40513  3.72494  3.29354  2.67741  2.69355  4.24690  2.90347  2.73739  3.18146  2.89801  2.37887  2.77519  2.98518  4.58477  3.61503
          0.03032  3.90701  4.62936  0.61958  0.77255  0.48576  0.95510
    163   2.70769  4.47994  3.38856  3.29223  4.43435  0.67775  4.41060  4.04217  3.47822  3.69202  4.66789  3.55280  3.87219  3.79961  3.71067  2.88056  3.19161  3.56381  5.52058  4.53734    163 G - - -
          2.68618  4.42225  2.77519  2.73123  3.46354  2.40513  3.72494  3.29354  2.67741  2.69355  4.24690  2.90347  2.73739  3.18146  2.89801  2.37887  2.77519  2.98518  4.58477  3.61503
          0.03032  3.90701  4.62936  0.61958  0.77255  0.48576  0.95510
    164   0.96512  4.20906  3.49744  3.29011  4.08655  3.03272  4.30811  3.21722  3.30725  3.09726  4.12514  3.43107  3.77518  3.64521  3.55552  2.55898  2.83872  2.86565  5.51026  4.31430    164 a - - -
          2.68618  4.42225  2.77519  2.73123  3.46354  2.40513  3.72494  3.29354  2.67741  2.69355  4.24690  2.90347  2.73739  3.18146  2.89801  2.37887  2.77519  2.98518  4.58477  3.61503
          0.03032  3.90701  4.62936  0.61958  0.77255  0.48576  0.95510
    165   2.79697  4.54881  3.40783  3.25168  4.24427  3.23436  4.32647  3.79834  3.31189  3.42152  4.47270  3.55501  0.76586  3.69962  3.55369  2.96549  3.24120  3.43980  5.42157  4.36533    165 p - - -
          2.68618  4.42225  2.77519  2.73123  3.46354  2.40513  3.72494  3.29354  2.67741  2.69355  4.24690  2.90347  2.73739  3.18146  2.89801  2.37887  2.77519  2.98518  4.58477  3.61503
          0.03032  3.90701  4.62936  0.61958  0.77255  0.48576  0.95510
    166   2.69113  4.93900  2.81906  2.03840  4.27185  3.37396  3.60664  3.69084  2.25945  3.24089  4.06440  2.90810  2.81310  2.75030  2.13730  2.69279  2.92817  3.34145  5.41682  4.09669    166 e - - -
          2.68618  4.42225  2.77519  2.73123  3.46354  2.40513  3.72494  3.29354  2.67741  2.69355  4.24690  2.90347  2.73739  3.18146  2.89801  2.37887  2.77519  2.98518  4.58477  3.61503
          0.03032  3.90701  4.62936  0.61958  0.77255  0.48576  0.95510
    167   2.64327  4.67371  2.83472  2.57417  3.92118  1.79943  2.32571  3.64616  2.63605  3.24159  4.12071  3.03066  3.82627  3.03683  3.00171  2.71444  2.97227  3.28476  5.25556  3.87635    167 g - - -
          2.68618  4.42225  2.77519  2.73123  3.46354  2.40513  3.72494  3.29354  2.67741  2.69355  4.24690  2.90347  2.73739  3.18146  2.89801  2.37887  2.77519  2.98518  4.58477  3.61503
          0.03032  3.90701  4.62936  0.61958  0.77255  0.48576  0.95510
    168   0.96512  4.20906  3.49744  3.29011  4.08655  3.03272  4.30811  3.21722  3.30725  3.09726  4.12514  3.43107  3.77518  3.64521  3.55552  2.55898  2.83872  2.86565  5.51026  4.31430    168 a - - -
          2.68618  4.42225  2.77519  2.73123  3.46354  2.40513  3.72494  3.29354  2.67741  2.69355  4.24690  2.90347  2.73739  3.18146  2.89801  2.37887  2.77519  2.98518  4.58477  3.61503
          0.03032  3.90701  4.62936  0.61958  0.77255  0.48576  0.95510
    169   3.00646  4.37216  4.58565  4.09329  3.49408  4.26929  4.83834  1.49349  3.97064  2.02346  3.32273  4.33293  4.61940  4.25694  4.18942  3.65299  3.28092  1.16490  5.42573  4.20852    169 v - - -
          2.68618  4.42225  2.77519  2.73123  3.46354  2.40513  3.72494  3.29354  2.67741  2.69355  4.24690  2.90347  2.73739  3.18146  2.89801  2.37887  2.77519  2.98518  4.58477  3.61503
          0.03032  3.90701  4.62936  0.61958  0.77255  0.48576  0.95510
    170   2.62962  4.71941  2.73307  2.50044  4.24211  1.82395  3.79479  3.73224  2.57855  3.32203  4.19179  2.97065  3.80327  2.10330  2.94765  2.68558  2.96551  3.34715  5.48008  4.16829    170 g - - -
          2.68618  4.42225  2.77519  2.73123  3.46354  2.40513  3.72494  3.29354  2.67741  2.69355  4.24690  2.90347  2.73739  3.18146  2.89801  2.37887  2.77519  2.98518  4.58477  3.61503
          0.03032  3.90701  4.62936  0.61958  0.77255  0.48576  0.95510
    171   2.68567  2.41174  4.03529  3.53239  2.89312  3.58282  3.91949  2.71565  3.32434  2.38974  3.42728  3.68503  4.06297  3.62276  3.50800  2.99254  2.98115  2.53410  1.98007  3.02281    171 w - - -
          2.68618  4.42225  2.77519  2.73123  3.46354  2.40513  3.72494  3.29354  2.67741  2.69355  4.24690  2.90347  2.73739  3.18146  2.89801  2.37887  2.77519  2.98518  4.58477  3.61503
          0.03032  3.90701  4.62936  0.61958  0.77255  0.48576  0.95510
    172   3.19383  4.64575  4.24498  3.88480  3.14862  4.02610  4.52969  2.35435  3.65222  0.83383  3.16045  4.15694  4.45540  4.01229  3.82271  3.60071  3.48644  2.40069  5.04063  3.77199    172 l - - -
          2.68618  4.42225  2.77519  2.73123  3.46354  2.40513  3.72494  3.29354  2.67741  2.69355  4.24690  2.90347  2.73739  3.18146  2.89801  2.37887  2.77519  2.98518  4.58477  3.61503
          0.03032  3.90701  4.62936  0.61958  0.77255  0.48576  0.95510
    173   2.98167  5.10026  2.50173  0.97727  4.45075  3.29610  3.88563  3.91149  2.77047  3.52297  4.49527  2.95207  3.90225  3.10043  3.18305  2.96044  3.28610  3.59169  5.61581  4.33783    173 e - - -
          2.68618  4.42225  2.77519  2.73123  3.46354  2.40513  3.72494  3.29354  2.67741  2.69355  4.24690  2.90347  2.73739  3.18146  2.89801  2.37887  2.77519  2.98518  4.58477  3.61503
          0.03032  3.90701  4.62936  0.61958  0.77255  0.48576  0.95510
    174   2.63527  4.81847  2.70613  2.38620  4.05752  3.29084  2.58151  3.63633  2.46294  3.21665  4.05388  2.32079  3.79638  2.84575  2.87897  2.19396  2.91212  3.28138  5.34164  3.95460    174 s - - -
          2.68618  4.42225  2.77519  2.73123  3.46354  2.40513  3.72494  3.29354  2.67741  2.69355  4.24690  2.90347  2.73739  3.18146  2.89801  2.37887  2.77519  2.98518  4.58477  3.61503
          0.03032  3.90701  4.62936  0.61958  0.77255  0.48576  0.95510
    175   2.46385  4.28162  3.46762  3.07888  3.73432  3.26116  4.07034  2.80043  3.01597  2.66852  3.71099  3.36704  1.97663  3.37456  3.32473  2.67771  2.84555  1.91667  5.24349  3.98821    175 v - - -
          2.68618  4.42225  2.77519  2.73123  3.46354  2.40513  3.72494  3.29354  2.67741  2.69355  4.24690  2.90347  2.73739  3.18146  2.89801  2.37887  2.77519  2.98518  4.58477  3.61503
          0.03032  3.90701  4.62936  0.61958  0.77255  0.48576  0.95510
    176   2.43104  4.27624  3.45846  3.21185  3.99909  3.11443  4.22658  3.13042  3.15551  2.99269  4.04085  3.41583  3.82084  3.54857  3.41265  2.63267  1.11470  2.82171  5.43385  4.21566    176 t - - -
          2.68618  4.42225  2.77519  2.73123  3.46354  2.40513  3.72494  3.29354  2.67741  2.69355  4.24690  2.90347  2.73739  3.18146  2.89801  2.37887  2.77519  2.98518  4.58477  3.61503
          0.03032  3.90701  4.62936  0.61958  0.77255  0.48576  0.95510
    177   3.19383  4.64575  4.24498  3.88480  3.14862  4.02610  4.52969  2.35435  3.65222  0.83383  3.16045  4.15694  4.45540  4.01229  3.82271  3.60071  3.48644  2.40069  5.04063  3.77199    177 l - - -
          2.68618  4.42225  2.77519  2.73123  3.46354  2.40513  3.72494  3.29354  2.67741  2.69355  4.24690  2.90347  2.73739  3.18146  2.89801  2.37887  2.77519  2.98518  4.58477  3.61503
          0.03032  3.90701  4.62936  0.61958  0.77255  0.48576  0.95510
    178   2.81317  5.28727  1.83100  1.74916  4.61170  2.28077  3.69904  4.10211  2.66208  3.62550  4.45735  2.68562  3.78882  2.85905  3.22281  2.73268  3.09562  3.69047  5.79982  4.33889    178 e - - -
          2.68618  4.42225  2.77519  2.73123  3.46354  2.40513  3.72494  3.29354  2.67741  2.69355  4.24690  2.90347  2.73739  3.18146  2.89801  2.37887  2.77519  2.98518  4.58477  3.61503
          0.03032  3.90701  4.62936  0.61958  0.77255  0.48576  0.95510
    179   1.32038  4.11550  3.37707  3.10849  4.17220  2.91115  4.17044  3.49365  3.15264  3.26511  4.13086  3.26329  3.65721  3.45662  3.45042  1.81767  2.67355  3.01043  5.54778  4.32348    179 a - - -
          2.68618  4.42225  2.77519  2.73123  3.46354  2.40513  3.72494  3.29354  2.67741  2.69355  4.24690  2.90347  2.73739  3.18146  2.89801  2.37887  2.77519  2.98518  4.58477  3.61503
          0.03032  3.90701  4.62936  0.61958  0.77255  0.48576  0.95510
    180   2.43104  4.27624  3.45846  3.21185  3.99909  3.11443  4.22658  3.13042  3.15551  2.99269  4.04085  3.41583  3.82084  3.54857  3.41265  2.63267  1.11470  2.82171  5.43385  4.21566    180 t - - -
          2.68618  4.42225  2.77519  2.73123  3.46354  2.40513  3.72494  3.29354  2.67741  2.69355  4.24690  2.90347  2.73739  3.18146  2.89801  2.37887  2.77519  2.98518  4.58477  3.61503
          0.03032  3.90701  4.62936  0.61958  0.77255  0.48576  0.95510
    181   2.90783  4.89495  2.92541  2.68043  4.06814  3.38863  3.83913  3.70395  2.49878  3.20291  4.22956  3.14056  3.94243  1.17390  2.78239  2.95401  3.20466  3.43141  5.33393  4.02988    181 q - - -
          2.68618  4.42225  2.77519  2.73123  3.46354  2.40513  3.72494  3.29354  2.67741  2.69355  4.24690  2.90347  2.73739  3.18146  2.89801  2.37887  2.77519  2.98518  4.58477  3.61503
          0.03032  3.90701  4.62936  0.61958  0.77255  0.48576  0.95510
    182   1.99261  4.57243  2.98521  2.64349  3.75837  3.28690  2.07086  3.39234  2.58570  3.03300  3.93700  3.07337  3.83167  3.01904  2.93086  2.68587  2.90468  3.07610  5.14710  3.76158    182 a - - -
          2.68618  4.42225  2.77519  2.73123  3.46354  2.40513  3.72494  3.29354  2.67741  2.69355  4.24690  2.90347  2.73739  3.18146  2.89801  2.37887  2.77519  2.98518  4.58477  3.61503
          0.03032  3.90701  4.62936  0.61958  0.77255  0.48576  0.95510
    183   3.19383  4.64575  4.24498  3.88480  3.14862  4.02610  4.52969  2.35435  3.65222  0.83383  3.16045  4.15694  4.45540  4.01229  3.82271  3.60071  3.48644  2.40069  5.04063  3.77199    183 l - - -
          2.68618  4.42225  2.77519  2.73123  3.46354  2.40513  3.72494  3.29354  2.67741  2.69355  4.24690  2.90347  2.73739  3.18146  2.89801  2.37887  2.77519  2.98518  4.58477  3.61503
          0.03032  3.90701  4.62936  0.61958  0.77255  0.48576  0.95510
    184   2.99623  4.53953  4.08639  3.68234  3.22266  3.85980  4.40948  2.40170  3.44857  1.81205  1.31330  3.95560  4.32050  3.82812  3.64986  3.34900  3.30216  2.41185  5.06815  3.83302    184 m - - -
          2.68618  4.42225  2.77519  2.73123  3.46354  2.40513  3.72494  3.29354  2.67741  2.69355  4.24690  2.90347  2.73739  3.18146  2.89801  2.37887  2.77519  2.98518  4.58477  3.61503
          0.03032  3.90701  4.62936  0.61958  0.77255  0.48576  0.95510
    185   2.33177  4.25274  3.23619  3.05335  4.11057  2.98196  4.16236  3.63775  3.12945  3.35525  4.27832  3.27276  3.72357  3.47603  3.41456  1.04017  2.81445  3.16531  5.48026  4.19423    185 s - - -
          2.68618  4.42225  2.77519  2.73123  3.46354  2.40513  3.72494  3.29354  2.67741  2.69355  4.24690  2.90347  2.73739  3.18146  2.89801  2.37887  2.77519  2.98518  4.58477  3.61503
          0.03032  3.90701  4.62936  0.61958  0.77255  0.48576  0.95510
    186   3.03239  4.84403  3.15915  2.92240  3.30867  3.47647  1.07169  3.74066  2.76450  3.23037  4.27587  3.33041  4.03082  3.28904  3.02823  3.10271  3.33686  3.47511  4.77331  3.25852    186 h - - -
          2.68618  4.42225  2.77519  2.73123  3.46354  2.40513  3.72494  3.29354  2.67741  2.69355  4.24690  2.90347  2.73739  3.18146  2.89801  2.37887  2.77519  2.98518  4.58477  3.61503
          0.03032  3.90701  4.62936  0.61958  0.77255  0.48576  0.95510
    187   2.70755  4.74160  3.17005  2.69195  4.18984  3.37983  3.71794  3.62382  2.26775  3.19127  4.07266  3.11678  2.41997  2.89704  1.64370  2.77585  2.98709  3.28939  5.34480  4.10390    187 r - - -
          2.68618  4.42225  2.77519  2.73123  3.46354  2.40513  3.72494  3.29354  2.67741  2.69355  4.24690  2.90347  2.73739  3.18146  2.89801  2.37887  2.77519  2.98518  4.58477  3.61503
          0.03032  3.90701  4.62936  0.61958  0.77255  0.48576  0.95510
    188   3.03203  4.50166  4.15312  3.65456  2.54619  3.95759  3.83679  2.67370  3.38229  1.60838  3.31247  3.83055  4.31751  3.69659  3.56384  3.32674  3.27211  2.63464  1.98851  2.66212    188 l - - -
          2.68618  4.42225  2.77519  2.73123  3.46354  2.40513  3.72494  3.29354  2.67741  2.69355  4.24690  2.90347  2.73739  3.18146  2.89801  2.37887  2.77519  2.98518  4.58477  3.61503
          0.03032  3.90701  4.62936  0.61958  0.77255  0.48576  0.95510
    189   2.43104  4.27624  3.45846  3.21185  3.99909  3.11443  4.22658  3.13042  3.15551  2.99269  4.04085  3.41583  3.82084  3.54857  3.41265  2.63267  1.11470  2.82171  5.43385  4.21566    189 t - - -
          2.68618  4.42225  2.77519  2.73123  3.46354  2.40513  3.72494  3.29354  2.67741  2.69355  4.24690  2.90347  2.73739  3.18146  2.89801  2.37887  2.77519  2.98518  4.58477  3.61503
          0.03032  3.90701  4.62936  0.61958  0.77255  0.48576  0.95510
    190   2.23332  4.20123  3.14404  2.93170  4.29409  1.96063  4.11339  3.76131  3.08196  3.43138  4.26220  3.17193  3.65549  3.37373  3.41633  1.43898  2.71425  3.20600  5.61414  4.36976    190 s - - -
          2.68618  4.42225  2.77519  2.73123  3.46354  2.40513  3.72494  3.29354  2.67741  2.69355  4.24690  2.90347  2.73739  3.18146  2.89801  2.37887  2.77519  2.98518  4.58477  3.61503
          0.03032  3.90701  4.62936  0.61958  0.77255  0.48576  0.95510
    191   3.07074  4.41062  4.64724  4.11014  3.33149  4.37167  4.79377  1.55416  3.99192  1.53317  3.14443  4.37171  4.64196  4.22051  4.18955  3.72286  3.31652  1.44186  5.29802  4.13509    191 v - - -
          2.68618  4.42225  2.77519  2.73123  3.46354  2.40513  3.72494  3.29354  2.67741  2.69355  4.24690  2.90347  2.73739  3.18146  2.89801  2.37887  2.77519  2.98518  4.58477  3.61503
          0.03032  3.90701  4.62936  0.61958  0.77255  0.48576  0.95510
    192   3.01386  4.37298  4.60488  4.11071  3.49236  4.28716  4.85159  1.44364  3.98967  2.01637  3.31749  4.34964  4.63055  4.27196  4.20616  3.67012  3.28637  1.19598  5.42912  4.21536    192 v - - -
          2.68618  4.42225  2.77519  2.73123  3.46354  2.40513  3.72494  3.29354  2.67741  2.69355  4.24690  2.90347  2.73739  3.18146  2.89801  2.37887  2.77519  2.98518  4.58477  3.61503
          0.03032  3.90701  4.62936  0.61958  0.77255  0.48576  0.95510
    193   3.19383  4.64575  4.24498  3.88480  3.14862  4.02610  4.52969  2.35435  3.65222  0.83383  3.16045  4.15694  4.45540  4.01229  3.82271  3.60071  3.48644  2.40069  5.04063  3.77199    193 l - - -
          2.68618  4.42225  2.77519  2.73123  3.46354  2.40513  3.72494  3.29354  2.67741  2.69355  4.24690  2.90347  2.73739  3.18146  2.89801  2.37887  2.77519  2.98518  4.58477  3.61503
          0.03032  3.90701  4.62936  0.61958  0.77255  0.48576  0.95510
    194   0.96512  4.20906  3.49744  3.29011  4.08655  3.03272  4.30811  3.21722  3.30725  3.09726  4.12514  3.43107  3.77518  3.64521  3.55552  2.55898  2.83872  2.86565  5.51026  4.31430    194 a - - -
          2.68618  4.42225  2.77519  2.73123  3.46354  2.40513  3.72494  3.29354  2.67741  2.69355  4.24690  2.90347  2.73739  3.18146  2.89801  2.37887  2.77519  2.98518  4.58477  3.61503
          0.03032  3.90701  4.62936  0.61958  0.77255  0.48576  0.95510
    195   2.43104  4.27624  3.45846  3.21185  3.99909  3.11443  4.22658  3.13042  3.15551  2.99269  4.04085  3.41583  3.82084  3.54857  3.41265  2.63267  1.11470  2.82171  5.43385  4.21566    195 t - - -
          2.68618  4.42225  2.77519  2.73123  3.46354  2.40513  3.72494  3.29354  2.67741  2.69355  4.24690  2.90347  2.73739  3.18146  2.89801  2.37887  2.77519  2.98518  4.58477  3.61503
          0.03032  3.90701  4.62936  0.61958  0.77255  0.48576  0.95510
    196   2.70769  4.47994  3.38856  3.29223  4.43435  0.67775  4.41060  4.04217  3.47822  3.69202  4.66789  3.55280  3.87219  3.79961  3.71067  2.88056  3.19161  3.56381  5.52058  4.53734    196 G - - -
          2.68618  4.42225  2.77519  2.73123  3.46354  2.40513  3.72494  3.29354  2.67741  2.69355  4.24690  2.90347  2.73739  3.18146  2.89801  2.37887  2.77519  2.98518  4.58477  3.61503
          0.03032  3.90701  4.62936  0.61958  0.77255  0.48576  0.95510
    197   2.70769  4.47994  3.38856  3.29223  4.43435  0.67775  4.41060  4.04217  3.47822  3.69202  4.66789  3.55280  3.87219  3.79961  3.71067  2.88056  3.19161  3.56381  5.52058  4.53734    197 G - - -
          2.68618  4.42225  2.77519  2.73123  3.46354  2.40513  3.72494  3.29354  2.67741  2.69355  4.24690  2.90347  2.73739  3.18146  2.89801  2.37887  2.77519  2.98518  4.58477  3.61503
          0.03032  3.90701  4.62936  0.61958  0.77255  0.48576  0.95510
    198   2.79697  4.54881  3.40783  3.25168  4.24427  3.23436  4.32647  3.79834  3.31189  3.42152  4.47270  3.55501  0.76586  3.69962  3.55369  2.96549  3.24120  3.43980  5.42157  4.36533    198 p - - -
          2.68618  4.42225  2.77519  2.73123  3.46354  2.40513  3.72494  3.29354  2.67741  2.69355  4.24690  2.90347  2.73739  3.18146  2.89801  2.37887  2.77519  2.98518  4.58477  3.61503
          0.03032  3.90701  4.62936  0.61958  0.77255  0.48576  0.95510
    199   2.72762  4.93847  1.73894  2.29367  4.51479  1.69682  3.83882  4.01931  2.84022  3.60425  4.46530  2.82681  3.79154  3.03457  3.35655  2.72517  3.07701  3.58660  5.72461  4.36312    199 g - - -
          2.68618  4.42225  2.77519  2.73123  3.46354  2.40513  3.72494  3.29354  2.67741  2.69355  4.24690  2.90347  2.73739  3.18146  2.89801  2.37887  2.77519  2.98518  4.58477  3.61503
          0.03032  3.90701  4.62936  0.61958  0.77255  0.48576  0.95510
    200   3.19383  4.64575  4.24498  3.88480  3.14862  4.02610  4.52969  2.35435  3.65222  0.83383  3.16045  4.15694  4.45540  4.01229  3.82271  3.60071  3.48644  2.40069  5.04063  3.77199    200 l - - -
          2.68618  4.42225  2.77519  2.73123  3.46354  2.40513  3.72494  3.29354  2.67741  2.69355  4.24690  2.90347  2.73739  3.18146  2.89801  2.37887  2.77519  2.98518  4.58477  3.61503
          0.03032  3.90701  4.62936  0.61958  0.77255  0.48576  0.95510
    201   2.83526  4.36811  4.17322  3.83723  3.57515  3.75973  4.63293  2.04819  3.70554  2.25606  3.53488  4.02157  4.31818  4.06277  3.91475  3.26529  3.19588  0.98246  5.36548  4.09932    201 v - - -
          2.68618  4.42225  2.77519  2.73123  3.46354  2.40513  3.72494  3.29354  2.67741  2.69355  4.24690  2.90347  2.73739  3.18146  2.89801  2.37887  2.77519  2.98518  4.58477  3.61503
          0.03032  3.90701  4.62936  0.61958  0.77255  0.48576  0.95510
    202   2.90354  5.08563  3.00602  2.56181  4.44712  3.49669  3.60430  3.85513  1.42645  3.34019  4.20908  3.02632  3.92625  2.18474  2.28437  2.89280  3.10896  3.52780  5.43815  4.18949    202 k - - -
          2.68618  4.42225  2.77519  2.73123  3.46354  2.40513  3.72494  3.29354  2.67741  2.69355  4.24690  2.90347  2.73739  3.18146  2.89801  2.37887  2.77519  2.98518  4.58477  3.61503
          0.03032  3.90701  4.62936  0.61958  0.77255  0.48576  0.95510
    203   0.96512  4.20906  3.49744  3.29011  4.08655  3.03272  4.30811  3.21722  3.30725  3.09726  4.12514  3.43107  3.77518  3.64521  3.55552  2.55898  2.83872  2.86565  5.51026  4.31430    203 a - - -
          2.68618  4.42225  2.77519  2.73123  3.46354  2.40513  3.72494  3.29354  2.67741  2.69355  4.24690  2.90347  2.73739  3.18146  2.89801  2.37887  2.77519  2.98518  4.58477  3.61503
          0.03032  3.90701  4.62936  0.61958  0.77255  0.48576  0.95510
    204   0.96512  4.20906  3.49744  3.29011  4.08655  3.03272  4.30811  3.21722  3.30725  3.09726  4.12514  3.43107  3.77518  3.64521  3.55552  2.55898  2.83872  2.86565  5.51026  4.31430    204 a - - -
          2.68618  4.42225  2.77519  2.73123  3.46354  2.40513  3.72494  3.29354  2.67741  2.69355  4.24690  2.90347  2.73739  3.18146  2.89801  2.37887  2.77519  2.98518  4.58477  3.61503
          0.03032  3.90701  4.62936  0.61958  0.77255  0.48576  0.95510
    205   3.29675  4.77175  3.88908  3.62478  2.29402  3.87025  3.63436  3.30111  3.48130  2.74618  3.97252  3.76581  4.34321  3.77906  3.65801  3.43008  3.58355  3.17328  3.93916  0.91024    205 y - - -
          2.68618  4.42225  2.77519  2.73123  3.46354  2.40513  3.72494  3.29354  2.67741  2.69355  4.24690  2.90347  2.73739  3.18146  2.89801  2.37887  2.77519  2.98518  4.58477  3.61503
          0.03032  3.90701  4.62936  0.61958  0.77255  0.48576  0.95510
    206   2.33177  4.25274  3.23619  3.05335  4.11057  2.98196  4.16236  3.63775  3.12945  3.35525  4.27832  3.27276  3.72357  3.47603  3.41456  1.04017  2.81445  3.16531  5.48026  4.19423    206 s - - -
          2.68618  4.42225  2.77519  2.73123  3.46354  2.40513  3.72494  3.29354  2.67741  2.69355  4.24690  2.90347  2.73739  3.18146  2.89801  2.37887  2.77519  2.98518  4.58477  3.61503
          0.03032  3.90701  4.62936  0.61958  0.77255  0.48576  0.95510
    207   2.33177  4.25274  3.23619  3.05335  4.11057  2.98196  4.16236  3.63775  3.12945  3.35525  4.27832  3.27276  3.72357  3.47603  3.41456  1.04017  2.81445  3.16531  5.48026  4.19423    207 s - - -
          2.68618  4.42225  2.77519  2.73123  3.46354  2.40513  3.72494  3.29354  2.67741  2.69355  4.24690  2.90347  2.73739  3.18146  2.89801  2.37887  2.77519  2.98518  4.58477  3.61503
          0.03032  3.90701  4.62936  0.61958  0.77255  0.48576  0.95510
    208   2.70769  4.47994  3.38856  3.29223  4.43435  0.67775  4.41060  4.04217  3.47822  3.69202  4.66789  3.55280  3.87219  3.79961  3.71067  2.88056  3.19161  3.56381  5.52058  4.53734    208 G - - -
          2.68618  4.42225  2.77519  2.73123  3.46354  2.40513  3.72494  3.29354  2.67741  2.69355  4.24690  2.90347  2.73739  3.18146  2.89801  2.37887  2.77519  2.98518  4.58477  3.61503
          0.03032  3.90701  4.62936  0.61958  0.77255  0.48576  0.95510
    209   3.00338  4.96890  3.18169  2.79647  4.36322  3.48932  3.77792  3.79460  0.99201  3.35206  4.31149  3.21948  3.98708  2.96732  2.43768  3.04300  3.25399  3.50038  5.40355  4.22122    209 k - - -
          2.68618  4.42225  2.77519  2.73123  3.46354  2.40513  3.72494  3.29354  2.67741  2.69355  4.24690  2.90347  2.73739  3.18146  2.89801  2.37887  2.77519  2.98518  4.58477  3.61503
          0.03032  3.90701  4.62936  0.61958  0.77255  0.48576  0.95510
    210   2.79697  4.54881  3.40783  3.25168  4.24427  3.23436  4.32647  3.79834  3.31189  3.42152  4.47270  3.55501  0.76586  3.69962  3.55369  2.96549  3.24120  3.43980  5.42157  4.36533    210 p - - -
          2.68618  4.42225  2.77519  2.73123  3.46354  2.40513  3.72494  3.29354  2.67741  2.69355  4.24690  2.90347  2.73739  3.18146  2.89801  2.37887  2.77519  2.98518  4.58477  3.61503
          0.03032  3.90701  4.62936  0.61958  0.77255  0.48576  0.95510
    211   0.96512  4.20906  3.49744  3.29011  4.08655  3.03272  4.30811  3.21722  3.30725  3.09726  4.12514  3.43107  3.77518  3.64521  3.55552  2.55898  2.83872  2.86565  5.51026  4.31430    211 a - - -
          2.68618  4.42225  2.77519  2.73123  3.46354  2.40513  3.72494  3.29354  2.67741  2.69355  4.24690  2.90347  2.73739  3.18146  2.89801  2.37887  2.77519  2.98518  4.58477  3.61503
          0.03032  3.90701  4.62936  0.61958  0.77255  0.48576  0.95510
    212   3.14170  4.49309  4.63043  4.11519  3.21675  4.38580  4.76289  1.36838  3.94184  1.38400  3.06493  4.38239  4.65335  4.19267  4.12477  3.75786  3.38839  1.87275  5.21949  4.02944    212 i - - -
          2.68618  4.42225  2.77519  2.73123  3.46354  2.40513  3.72494  3.29354  2.67741  2.69355  4.24690  2.90347  2.73739  3.18146  2.89801  2.37887  2.77519  2.98518  4.58477  3.61503
          0.03032  3.90701  4.62936  0.61958  0.77255  0.48576  0.95510
    213   2.70769  4.47994  3.38856  3.29223  4.43435  0.67775  4.41060  4.04217  3.47822  3.69202  4.66789  3.55280  3.87219  3.79961  3.71067  2.88056  3.19161  3.56381  5.52058  4.53734    213 G - - -
          2.68618  4.42225  2.77519  2.73123  3.46354  2.40513  3.72494  3.29354  2.67741  2.69355  4.24690  2.90347  2.73739  3.18146  2.89801  2.37887  2.77519  2.98518  4.58477  3.61503
          0.03032  3.90701  4.62936  0.61958  0.77255  0.48576  0.95510
    214   2.83526  4.36811  4.17322  3.83723  3.57515  3.75973  4.63293  2.04819  3.70554  2.25606  3.53488  4.02157  4.31818  4.06277  3.91475  3.26529  3.19588  0.98246  5.36548  4.09932    214 v - - -
          2.68618  4.42225  2.77519  2.73123  3.46354  2.40513  3.72494  3.29354  2.67741  2.69355  4.24690  2.90347  2.73739  3.18146  2.89801  2.37887  2.77519  2.98518  4.58477  3.61503
          0.03032  3.90701  4.62936  0.61958  0.77255  0.48576  0.95510
    215   2.70769  4.47994  3.38856  3.29223  4.43435  0.67775  4.41060  4.04217  3.47822  3.69202  4.66789  3.55280  3.87219  3.79961  3.71067  2.88056  3.19161  3.56381  5.52058  4.53734    215 G - - -
          2.68618  4.42225  2.77519  2.73123  3.46354  2.40513  3.72494  3.29354  2.67741  2.69355  4.24690  2.90347  2.73739  3.18146  2.89801  2.37887  2.77519  2.98518  4.58477  3.61503
          0.03032  3.90701  4.62936  0.61958  0.77255  0.48576  0.95510
    216   0.96512  4.20906  3.49744  3.29011  4.08655  3.03272  4.30811  3.21722  3.30725  3.09726  4.12514  3.43107  3.77518  3.64521  3.55552  2.55898  2.83872  2.86565  5.51026  4.31430    216 a - - -
          2.68618  4.42225  2.77519  2.73123  3.46354  2.40513  3.72494  3.29354  2.67741  2.69355  4.24690  2.90347  2.73739  3.18146  2.89801  2.37887  2.77519  2.98518  4.58477  3.61503
          0.03032  3.90701  4.62936  0.61958  0.77255  0.48576  0.95510
    217   2.70769  4.47994  3.38856  3.29223  4.43435  0.67775  4.41060  4.04217  3.47822  3.69202  4.66789  3.55280  3.87219  3.79961  3.71067  2.88056  3.19161  3.56381  5.52058  4.53734    217 G - - -
          2.68618  4.42225  2.77519  2.73123  3.46354  2.40513  3.72494  3.29354  2.67741  2.69355  4.24690  2.90347  2.73739  3.18146  2.89801  2.37887  2.77519  2.98518  4.58477  3.61503
          0.03032  3.90701  4.62936  0.61958  0.77255  0.48576  0.95510
    218   2.75180  4.74981  2.72703  2.61588  4.11871  3.20692  3.94847  3.83633  2.85494  3.47923  4.43413  1.09835  3.86039  3.22113  3.21090  2.81757  3.13470  3.45505  5.42064  4.06444    218 n - - -
          2.68618  4.42225  2.77519  2.73123  3.46354  2.40513  3.72494  3.29354  2.67741  2.69355  4.24690  2.90347  2.73739  3.18146  2.89801  2.37887  2.77519  2.98518  4.58477  3.61503
          0.03032  3.90701  4.62936  0.61958  0.77255  0.48576  0.95510
    219   2.28312  4.25609  3.20209  2.83560  4.10687  3.02362  3.95807  3.49485  2.85969  3.17595  4.01553  3.14090  2.37637  3.19060  3.22222  1.93811  2.07962  3.05236  5.43946  4.18659    219 s - - -
          2.68618  4.42225  2.77519  2.73123  3.46354  2.40513  3.72494  3.29354  2.67741  2.69355  4.24690  2.90347  2.73739  3.18146  2.89801  2.37887  2.77519  2.98518  4.58477  3.61503
          0.03032  3.90701  4.62936  0.61958  0.77255  0.48576  0.95510
    220   2.79697  4.54881  3.40783  3.25168  4.24427  3.23436  4.32647  3.79834  3.31189  3.42152  4.47270  3.55501  0.76586  3.69962  3.55369  2.96549  3.24120  3.43980  5.42157  4.36533    220 p - - -
          2.68618  4.42225  2.77519  2.73123  3.46354  2.40513  3.72494  3.29354  2.67741  2.69355  4.24690  2.90347  2.73739  3.18146  2.89801  2.37887  2.77519  2.98518  4.58477  3.61503
          0.03032  3.90701  4.62936  0.61958  0.77255  0.48576  0.95510
    221   1.78052  4.14088  3.52800  3.11022  3.84947  3.09211  4.07570  2.98239  3.07147  2.87504  3.79041  3.32287  3.75145  3.38125  3.38353  1.96859  2.70655  2.07305  5.28950  4.06572    221 a - - -
          2.68618  4.42225  2.77519  2.73123  3.46354  2.40513  3.72494  3.29354  2.67741  2.69355  4.24690  2.90347  2.73739  3.18146  2.89801  2.37887  2.77519  2.98518  4.58477  3.61503
          0.03032  3.90701  4.62936  0.61958  0.77255  0.48576  0.95510
    222   2.90148  4.40474  3.99254  3.50309  2.66775  3.88751  3.85880  1.94394  3.34346  2.17298  3.34805  3.73222  4.25637  3.62719  3.56633  3.21577  3.14531  2.38880  4.33522  1.80267    222 y - - -
          2.68618  4.42225  2.77519  2.73123  3.46354  2.40513  3.72494  3.29354  2.67741  2.69355  4.24690  2.90347  2.73739  3.18146  2.89801  2.37887  2.77519  2.98518  4.58477  3.61503
          0.03032  3.90701  4.62936  0.61958  0.77255  0.48576  0.95510
    223   3.03177  4.38630  4.62674  4.13446  3.46755  4.30727  4.86628  1.24982  4.00870  1.97458  3.29052  4.37226  4.64390  4.28645  4.21899  3.69287  3.30322  1.39106  5.42179  4.21389    223 i - - -
          2.68618  4.42225  2.77519  2.73123  3.46354  2.40513  3.72494  3.29354  2.67741  2.69355  4.24690  2.90347  2.73739  3.18146  2.89801  2.37887  2.77519  2.98518  4.58477  3.61503
          0.03032  3.90701  4.62936  0.61958  0.77255  0.48576  0.95510
    224   2.79324  5.10626  1.88488  2.24307  4.12887  3.27298  2.03642  3.88449  2.59378  3.42561  4.28562  2.79494  3.82075  2.87869  3.07604  2.75226  3.06400  3.52184  5.43655  3.96883    224 d - - -
          2.68618  4.42225  2.77519  2.73123  3.46354  2.40513  3.72494  3.29354  2.67741  2.69355  4.24690  2.90347  2.73739  3.18146  2.89801  2.37887  2.77519  2.98518  4.58477  3.61503
          0.03032  3.90701  4.62936  0.61958  0.77255  0.48576  0.95510
    225   2.28202  4.25320  3.20984  2.83923  4.10004  3.02471  3.95786  3.48716  2.86084  3.16908  4.00881  3.14330  2.51164  3.19118  3.22323  1.92676  2.00532  3.04656  5.43406  4.18205    225 s - - -
          2.68618  4.42225  2.77519  2.73123  3.46354  2.40513  3.72494  3.29354  2.67741  2.69355  4.24690  2.90347  2.73739  3.18146  2.89801  2.37887  2.77519  2.98518  4.58477  3.61503
          0.03032  3.90701  4.62936  0.61958  0.77255  0.48576  0.95510
    226   2.33177  4.25274  3.23619  3.05335  4.11057  2.98196  4.16236  3.63775  3.12945  3.35525  4.27832  3.27276  3.72357  3.47603  3.41456  1.04017  2.81445  3.16531  5.48026  4.19423    226 s - - -
          2.68618  4.42225  2.77519  2.73123  3.46354  2.40513  3.72494  3.29354  2.67741  2.69355  4.24690  2.90347  2.73739  3.18146  2.89801  2.37887  2.77519  2.98518  4.58477  3.61503
          0.03032  3.90701  4.62936  0.61958  0.77255  0.48576  0.95510
    227   0.96512  4.20906  3.49744  3.29011  4.08655  3.03272  4.30811  3.21722  3.30725  3.09726  4.12514  3.43107  3.77518  3.64521  3.55552  2.55898  2.83872  2.86565  5.51026  4.31430    227 a - - -
          2.68618  4.42225  2.77519  2.73123  3.46354  2.40513  3.72494  3.29354  2.67741  2.69355  4.24690  2.90347  2.73739  3.18146  2.89801  2.37887  2.77519  2.98518  4.58477  3.61503
          0.03032  3.90701  4.62936  0.61958  0.77255  0.48576  0.95510
    228   3.02645  5.16045  0.86977  2.35615  4.54203  3.23661  3.96113  4.13801  3.05172  3.74011  4.71880  2.91433  3.89182  3.20020  3.57277  2.98479  3.36570  3.77346  5.70395  4.40900    228 d - - -
          2.68618  4.42225  2.77519  2.73123  3.46354  2.40513  3.72494  3.29354  2.67741  2.69355  4.24690  2.90347  2.73739  3.18146  2.89801  2.37887  2.77519  2.98518  4.58477  3.61503
          0.03032  3.90701  4.62936  0.61958  0.77255  0.48576  0.95510
    229   3.07647  4.41331  4.65989  4.12307  3.32969  4.38135  4.80402  1.50477  4.00451  1.53539  3.14106  4.38345  4.64898  4.23097  4.20003  3.73353  3.32199  1.47754  5.30128  4.14009    229 v - - -
          2.68618  4.42225  2.77519  2.73123  3.46354  2.40513  3.72494  3.29354  2.67741  2.69355  4.24690  2.90347  2.73739  3.18146  2.89801  2.37887  2.77519  2.98518  4.58477  3.61503
          0.03032  3.90701  4.62936  0.61958  0.77255  0.48576  0.95510
    230   2.15658  4.83805  2.85416  2.07472  4.17810  3.36232  3.63101  3.56627  2.31198  3.16030  3.99718  2.93337  3.81595  2.78673  2.23149  2.68274  2.90556  3.23333  5.37380  4.06269    230 e - - -
          2.68618  4.42225  2.77519  2.73123  3.46354  2.40513  3.72494  3.29354  2.67741  2.69355  4.24690  2.90347  2.73739  3.18146  2.89801  2.37887  2.77519  2.98518  4.58477  3.61503
          0.03032  3.90701  4.62936  0.61958  0.77255  0.48576  0.95510
    231   2.17635  4.46299  3.34613  2.80398  3.66969  3.46582  3.77249  2.93776  2.52353  2.13214  3.59954  3.21227  3.90382  3.01794  2.32640  2.77055  2.87144  2.71490  5.08024  3.82724    231 l - - -
          2.68618  4.42225  2.77519  2.73123  3.46354  2.40513  3.72494  3.29354  2.67741  2.69355  4.24690  2.90347  2.73739  3.18146  2.89801  2.37887  2.77519  2.98518  4.58477  3.61503
          0.03032  3.90701  4.62936  0.61958  0.77255  0.48576  0.95510
    232   0.96512  4.20906  3.49744  3.29011  4.08655  3.03272  4.30811  3.21722  3.30725  3.09726  4.12514  3.43107  3.77518  3.64521  3.55552  2.55898  2.83872  2.86565  5.51026  4.31430    232 a - - -
          2.68618  4.42225  2.77519  2.73123  3.46354  2.40513  3.72494  3.29354  2.67741  2.69355  4.24690  2.90347  2.73739  3.18146  2.89801  2.37887  2.77519  2.98518  4.58477  3.61503
          0.03032  3.90701  4.62936  0.61958  0.77255  0.48576  0.95510
    233   1.90839  4.20620  3.88357  3.48384  3.70286  3.41492  4.36390  2.26791  3.40271  2.48647  3.60620  3.66359  4.02935  3.72259  3.66484  2.83652  2.90809  1.42416  5.34763  4.12291    233 v - - -
          2.68618  4.42225  2.77519  2.73123  3.46354  2.40513  3.72494  3.29354  2.67741  2.69355  4.24690  2.90347  2.73739  3.18146  2.89801  2.37887  2.77519  2.98518  4.58477  3.61503
          0.03032  3.90701  4.62936  0.61958  0.77255  0.48576  0.95510
    234   3.04411  4.88122  3.53825  3.04187  4.24454  3.52575  3.84884  3.78847  2.25069  3.29811  4.29720  3.39907  4.02648  3.06729  0.92692  3.12650  3.30760  3.51088  5.31348  4.16420    234 r - - -
          2.68618  4.42225  2.77519  2.73123  3.46354  2.40513  3.72494  3.29354  2.67741  2.69355  4.24690  2.90347  2.73739  3.18146  2.89801  2.37887  2.77519  2.98518  4.58477  3.61503
          0.03032  3.90701  4.62936  0.61958  0.77255  0.48576  0.95510
    235   1.72797  4.27622  3.65073  3.18480  3.52282  3.43240  4.08965  2.56238  3.07324  2.33116  2.40146  3.47774  3.96957  3.42048  3.36692  2.80380  2.88298  2.39044  5.12194  3.89630    235 a - - -
          2.68618  4.42225  2.77519  2.73123  3.46354  2.40513  3.72494  3.29354  2.67741  2.69355  4.24690  2.90347  2.73739  3.18146  2.89801  2.37887  2.77519  2.98518  4.58477  3.61503
          0.03032  3.90701  4.62936  0.61958  0.77255  0.48576  0.95510
    236   3.14170  4.49309  4.63043  4.11519  3.21675  4.38580  4.76289  1.36838  3.94184  1.38400  3.06493  4.38239  4.65335  4.19267  4.12477  3.75786  3.38839  1.87275  5.21949  4.02944    236 i - - -
          2.68618  4.42225  2.77519  2.73123  3.46354  2.40513  3.72494  3.29354  2.67741  2.69355  4.24690  2.90347  2.73739  3.18146  2.89801  2.37887  2.77519  2.98518  4.58477  3.61503
          0.03032  3.90701  4.62936  0.61958  0.77255  0.48576  0.95510
    237   2.57036  4.23185  3.89279  3.46985  3.65931  3.49153  4.34211  2.22157  3.36006  2.43365  3.56143  3.68055  4.07240  3.69963  3.62367  2.90077  2.22002  1.38657  5.31146  4.08393    237 v - - -
          2.68618  4.42225  2.77519  2.73123  3.46354  2.40513  3.72494  3.29354  2.67741  2.69355  4.24690  2.90347  2.73739  3.18146  2.89801  2.37887  2.77519  2.98518  4.58477  3.61503
          0.03032  3.90701  4.62936  0.61958  0.77255  0.48576  0.95510
    238   3.19383  4.64575  4.24498  3.88480  3.14862  4.02610  4.52969  2.35435  3.65222  0.83383  3.16045  4.15694  4.45540  4.01229  3.82271  3.60071  3.48644  2.40069  5.04063  3.77199    238 l - - -
          2.68618  4.42225  2.77519  2.73123  3.46354  2.40513  3.72494  3.29354  2.67741  2.69355  4.24690  2.90347  2.73739  3.18146  2.89801  2.37887  2.77519  2.98518  4.58477  3.61503
          0.03032  3.90701  4.62936  0.61958  0.77255  0.48576  0.95510
    239   2.23624  4.20236  3.12855  2.93318  4.30415  1.59584  4.12425  3.77404  3.09963  3.44623  4.27937  3.17251  3.65662  3.38826  3.43095  1.72023  2.72036  3.21479  5.62455  4.38089    239 g - - -
          2.68618  4.42225  2.77519  2.73123  3.46354  2.40513  3.72494  3.29354  2.67741  2.69355  4.24690  2.90347  2.73739  3.18146  2.89801  2.37887  2.77519  2.98518  4.58477  3.61503
          0.03032  3.90701  4.62936  0.61958  0.77255  0.48576  0.95510
    240   2.90783  4.89495  2.92541  2.68043  4.06814  3.38863  3.83913  3.70395  2.49878  3.20291  4.22956  3.14056  3.94243  1.17390  2.78239  2.95401  3.20466  3.43141  5.33393  4.02988    240 q - - -
          2.68618  4.42225  2.77519  2.73123  3.46354  2.40513  3.72494  3.29354  2.67741  2.69355  4.24690  2.90347  2.73739  3.18146  2.89801  2.37887  2.77519  2.98518  4.58477  3.61503
          0.03032  3.90701  4.62936  0.61958  0.77255  0.48576  0.95510
    241   2.55471  4.22858  3.86386  3.43801  3.66266  3.46784  4.31647  2.25604  3.33044  2.44938  3.56775  3.65275  4.05142  3.66980  3.59807  2.87507  2.13284  1.44299  5.30186  4.07438    241 v - - -
          2.68618  4.42225  2.77519  2.73123  3.46354  2.40513  3.72494  3.29354  2.67741  2.69355  4.24690  2.90347  2.73739  3.18146  2.89801  2.37887  2.77519  2.98518  4.58477  3.61503
          0.03032  3.90701  4.62936  0.61958  0.77255  0.48576  0.95510
    242   3.30209  4.69366  4.28607  4.00698  0.95686  3.98408  3.89226  2.82136  3.91311  2.18338  3.54631  4.05800  4.44178  4.07153  4.02431  3.57035  3.60318  2.81462  4.13082  2.49339    242 f - - -
          2.68618  4.42225  2.77519  2.73123  3.46354  2.40513  3.72494  3.29354  2.67741  2.69355  4.24690  2.90347  2.73739  3.18146  2.89801  2.37887  2.77519  2.98518  4.58477  3.61503
          0.03032  3.90701  4.62936  0.61958  0.77255  0.48576  0.95510
    243   3.02645  5.16045  0.86977  2.35615  4.54203  3.23661  3.96113  4.13801  3.05172  3.74011  4.71880  2.91433  3.89182  3.20020  3.57277  2.98479  3.36570  3.77346  5.70395  4.40900    243 d - - -
          2.68618  4.42225  2.77519  2.73123  3.46354  2.40513  3.72494  3.29354  2.67741  2.69355  4.24690  2.90347  2.73739  3.18146  2.89801  2.37887  2.77519  2.98518  4.58477  3.61503
          0.03032  3.90701  4.62936  0.61958  0.77255  0.48576  0.95510
    244   2.75180  4.74981  2.72703  2.61588  4.11871  3.20692  3.94847  3.83633  2.85494  3.47923  4.43413  1.09835  3.86039  3.22113  3.21090  2.81757  3.13470  3.45505  5.42064  4.06444    244 n - - -
          2.68618  4.42225  2.77519  2.73123  3.46354  2.40513  3.72494  3.29354  2.67741  2.69355  4.24690  2.90347  2.73739  3.18146  2.89801  2.37887  2.77519  2.98518  4.58477  3.61503
          0.03032  3.90701  4.62936  0.61958  0.77255  0.48576  0.95510
    245   2.70769  4.47994  3.38856  3.29223  4.43435  0.67775  4.41060  4.04217  3.47822  3.69202  4.66789  3.55280  3.87219  3.79961  3.71067  2.88056  3.19161  3.56381  5.52058  4.53734    245 G - - -
          2.68618  4.42225  2.77519  2.73123  3.46354  2.40513  3.72494  3.29354  2.67741  2.69355  4.24690  2.90347  2.73739  3.18146  2.89801  2.37887  2.77519  2.98518  4.58477  3.61503
          0.03032  3.90701  4.62936  0.61958  0.77255  0.48576  0.95510
    246   2.43104  4.27624  3.45846  3.21185  3.99909  3.11443  4.22658  3.13042  3.15551  2.99269  4.04085  3.41583  3.82084  3.54857  3.41265  2.63267  1.11470  2.82171  5.43385  4.21566    246 t - - -
          2.68618  4.42225  2.77519  2.73123  3.46354  2.40513  3.72494  3.29354  2.67741  2.69355  4.24690  2.90347  2.73739  3.18146  2.89801  2.37887  2.77519  2.98518  4.58477  3.61503
          0.03032  3.90701  4.62936  0.61958  0.77255  0.48576  0.95510
    247   3.05795  4.46687  4.38500  4.00196  3.39731  4.10399  4.72356  1.03616  3.83078  1.97611  3.32711  4.24245  4.53174  4.17541  4.02338  3.60249  3.35644  1.84678  5.29540  4.03679    247 i - - -
          2.68618  4.42225  2.77519  2.73123  3.46354  2.40513  3.72494  3.29354  2.67741  2.69355  4.24690  2.90347  2.73739  3.18146  2.89801  2.37887  2.77519  2.98518  4.58477  3.61503
          0.03032  3.90701  4.62936  0.61958  0.77255  0.48576  0.95510
    248   2.62524  0.87301  4.15260  3.89995  3.88315  3.24109  4.53942  3.03259  3.72701  2.94662  4.06895  3.87772  3.95079  4.07167  3.84534  2.89699  3.09488  2.77489  5.29223  4.17065    248 c - - -
          2.68618  4.42225  2.77519  2.73123  3.46354  2.40513  3.72494  3.29354  2.67741  2.69355  4.24690  2.90347  2.73739  3.18146  2.89801  2.37887  2.77519  2.98518  4.58477  3.61503
          0.03032  3.90701  4.62936  0.61958  0.77255  0.48576  0.95510
    249   1.63764  4.13107  3.33905  3.06933  4.19405  2.91191  4.15132  3.53886  3.12222  3.29081  4.14958  3.24286  3.65493  3.42790  3.42975  1.45670  2.67634  3.04374  5.55920  4.32896    249 s - - -
          2.68618  4.42225  2.77519  2.73123  3.46354  2.40513  3.72494  3.29354  2.67741  2.69355  4.24690  2.90347  2.73739  3.18146  2.89801  2.37887  2.77519  2.98518  4.58477  3.61503
          0.03032  3.90701  4.62936  0.61958  0.77255  0.48576  0.95510
    250   2.33177  4.25274  3.23619  3.05335  4.11057  2.98196  4.16236  3.63775  3.12945  3.35525  4.27832  3.27276  3.72357  3.47603  3.41456  1.04017  2.81445  3.16531  5.48026  4.19423    250 s - - -
          2.68618  4.42225  2.77519  2.73123  3.46354  2.40513  3.72494  3.29354  2.67741  2.69355  4.24690  2.90347  2.73739  3.18146  2.89801  2.37887  2.77519  2.98518  4.58477  3.61503
          0.03032  3.90701  4.62936  0.61958  0.77255  0.48576  0.95510
    251   2.98167  5.10026  2.50173  0.97727  4.45075  3.29610  3.88563  3.91149  2.77047  3.52297  4.49527  2.95207  3.90225  3.10043  3.18305  2.96044  3.28610  3.59169  5.61581  4.33783    251 e - - -
          2.68618  4.42225  2.77519  2.73123  3.46354  2.40513  3.72494  3.29354  2.67741  2.69355  4.24690  2.90347  2.73739  3.18146  2.89801  2.37887  2.77519  2.98518  4.58477  3.61503
          0.03032  3.90701  4.62936  0.61958  0.77255  0.48576  0.95510
    252   2.90783  4.89495  2.92541  2.68043  4.06814  3.38863  3.83913  3.70395  2.49878  3.20291  4.22956  3.14056  3.94243  1.17390  2.78239  2.95401  3.20466  3.43141  5.33393  4.02988    252 q - - -
          2.68618  4.42225  2.77519  2.73123  3.46354  2.40513  3.72494  3.29354  2.67741  2.69355  4.24690  2.90347  2.73739  3.18146  2.89801  2.37887  2.77519  2.98518  4.58477  3.61503
          0.03032  3.90701  4.62936  0.61958  0.77255  0.48576  0.95510
    253   2.33177  4.25274  3.23619  3.05335  4.11057  2.98196  4.16236  3.63775  3.12945  3.35525  4.27832  3.27276  3.72357  3.47603  3.41456  1.04017  2.81445  3.16531  5.48026  4.19423    253 s - - -
          2.68618  4.42225  2.77519  2.73123  3.46354  2.40513  3.72494  3.29354  2.67741  2.69355  4.24690  2.90347  2.73739  3.18146  2.89801  2.37887  2.77519  2.98518  4.58477  3.61503
          0.03032  3.90701  4.62936  0.61958  0.77255  0.48576  0.95510
    254   3.03177  4.38630  4.62674  4.13446  3.46755  4.30727  4.86628  1.24982  4.00870  1.97458  3.29052  4.37226  4.64390  4.28645  4.21899  3.69287  3.30322  1.39106  5.42179  4.21389    254 i - - -
          2.68618  4.42225  2.77519  2.73123  3.46354  2.40513  3.72494  3.29354  2.67741  2.69355  4.24690  2.90347  2.73739  3.18146  2.89801  2.37887  2.77519  2.98518  4.58477  3.61503
          0.03032  3.90701  4.62936  0.61958  0.77255  0.48576  0.95510
    255   2.83526  4.36811  4.17322  3.83723  3.57515  3.75973  4.63293  2.04819  3.70554  2.25606  3.53488  4.02157  4.31818  4.06277  3.91475  3.26529  3.19588  0.98246  5.36548  4.09932    255 v - - -
          2.68618  4.42225  2.77519  2.73123  3.46354  2.40513  3.72494  3.29354  2.67741  2.69355  4.24690  2.90347  2.73739  3.18146  2.89801  2.37887  2.77519  2.98518  4.58477  3.61503
          0.03032  3.90701  4.62936  0.61958  0.77255  0.48576  0.95510
    256   2.59183  2.51137  4.26816  3.79744  3.52741  3.57811  4.45868  2.09871  3.65268  2.33096  3.46079  3.88552  4.14439  3.93012  3.84751  2.99098  2.95176  1.35642  5.20560  3.98572    256 v - - -
          2.68618  4.42225  2.77519  2.73123  3.46354  2.40513  3.72494  3.29354  2.67741  2.69355  4.24690  2.90347  2.73739  3.18146  2.89801  2.37887  2.77519  2.98518  4.58477  3.61503
          0.03032  3.90701  4.62936  0.61958  0.77255  0.48576  0.95510
    257   2.68913  4.94418  2.15221  1.95036  4.16647  3.31306  3.65461  3.55371  2.51440  2.42718  4.03724  2.82551  3.80142  2.81895  2.99408  2.68523  2.93973  3.23646  5.44083  4.06587    257 e - - -
          2.68618  4.42225  2.77519  2.73123  3.46354  2.40513  3.72494  3.29354  2.67741  2.69355  4.24690  2.90347  2.73739  3.18146  2.89801  2.37887  2.77519  2.98518  4.58477  3.61503
          0.03032  3.90701  4.62936  0.61958  0.77255  0.48576  0.95510
    258   3.04411  4.88122  3.53825  3.04187  4.24454  3.52575  3.84884  3.78847  2.25069  3.29811  4.29720  3.39907  4.02648  3.06729  0.92692  3.12650  3.30760  3.51088  5.31348  4.16420    258 r - - -
          2.68618  4.42225  2.77519  2.73123  3.46354  2.40513  3.72494  3.29354  2.67741  2.69355  4.24690  2.90347  2.73739  3.18146  2.89801  2.37887  2.77519  2.98518  4.58477  3.61503
          0.03032  3.90701  4.62936  0.61958  0.77255  0.48576  0.95510
    259   1.78500  4.21303  3.22792  2.88943  4.15329  2.97758  4.01228  3.54510  2.94060  3.23014  4.06554  3.16108  2.32470  3.25311  3.29652  1.89456  2.68847  3.07228  5.48849  4.24401    259 a - - -
          2.68618  4.42225  2.77519  2.73123  3.46354  2.40513  3.72494  3.29354  2.67741  2.69355  4.24690  2.90347  2.73739  3.18146  2.89801  2.37887  2.77519  2.98518  4.58477  3.61503
          0.03032  3.90701  4.62936  0.61958  0.77255  0.48576  0.95510
    260   2.78445  4.68994  3.21337  2.76640  3.59465  3.54870  3.77988  3.03225  2.48870  1.98916  3.63517  3.20914  3.98108  1.94292  2.78864  2.90039  3.03017  2.88540  5.08930  3.75853    260 q - - -
          2.68618  4.42225  2.77519  2.73123  3.46354  2.40513  3.72494  3.29354  2.67741  2.69355  4.24690  2.90347  2.73739  3.18146  2.89801  2.37887  2.77519  2.98518  4.58477  3.61503
          0.03032  3.90701  4.62936  0.61958  0.77255  0.48576  0.95510
    261   1.68235  4.49305  3.22698  2.77609  4.03779  3.26117  3.80836  3.36869  2.47337  3.04566  3.94441  3.15138  3.81715  3.01687  2.07374  2.64981  2.86364  3.03773  5.32090  4.06979    261 a - - -
          2.68618  4.42225  2.77519  2.73123  3.46354  2.40513  3.72494  3.29354  2.67741  2.69355  4.24690  2.90347  2.73739  3.18146  2.89801  2.37887  2.77519  2.98518  4.58477  3.61503
          0.03032  3.90701  4.62936  0.61958  0.77255  0.48576  0.95510
    262   2.68083  4.92494  2.77930  1.97833  4.26913  3.35304  3.61659  3.69194  2.29046  3.24877  4.07198  2.89715  3.81125  2.76346  2.21676  2.23864  2.92598  3.33856  5.42794  4.10061    262 e - - -
          2.68618  4.42225  2.77519  2.73123  3.46354  2.40513  3.72494  3.29354  2.67741  2.69355  4.24690  2.90347  2.73739  3.18146  2.89801  2.37887  2.77519  2.98518  4.58477  3.61503
          0.03032  3.90701  4.62936  0.61958  0.77255  0.48576  0.95510
    263   1.66884  4.67227  2.70286  1.98179  4.16212  3.22434  3.79997  3.44237  2.65658  3.17025  4.06340  2.95353  3.80222  2.99867  3.06730  2.66800  2.92701  3.11256  5.46896  4.15203    263 a - - -
          2.68618  4.42225  2.77519  2.73123  3.46354  2.40513  3.72494  3.29354  2.67741  2.69355  4.24690  2.90347  2.73739  3.18146  2.89801  2.37887  2.77519  2.98518  4.58477  3.61503
          0.03032  3.90701  4.62936  0.61958  0.77255  0.48576  0.95510
    264   3.00276  4.37691  4.52716  3.97498  3.26402  4.24737  4.63611  1.63958  3.85819  1.76551  2.27224  4.23617  4.53261  4.07564  4.05351  3.58085  3.24430  1.57595  5.17554  4.03161    264 v - - -
          2.68618  4.42225  2.77519  2.73123  3.46354  2.40513  3.72494  3.29354  2.67741  2.69355  4.24690  2.90347  2.73739  3.18146  2.89801  2.37887  2.77519  2.98518  4.58477  3.61503
          0.03032  3.90701  4.62936  0.61958  0.77255  0.48576  0.95510
    265   3.19383  4.64575  4.24498  3.88480  3.14862  4.02610  4.52969  2.35435  3.65222  0.83383  3.16045  4.15694  4.45540  4.01229  3.82271  3.60071  3.48644  2.40069  5.04063  3.77199    265 l - - -
          2.68618  4.42225  2.77519  2.73123  3.46354  2.40513  3.72494  3.29354  2.67741  2.69355  4.24690  2.90347  2.73739  3.18146  2.89801  2.37887  2.77519  2.98518  4.58477  3.61503
          0.03032  3.90701  4.62936  0.61958  0.77255  0.48576  0.95510
    266   1.98386  4.86585  1.60199  2.29863  4.38527  3.16584  3.79517  3.74385  2.75666  3.42536  4.29927  2.82429  3.78048  2.98064  3.26191  2.67132  2.99547  3.36280  5.66165  4.27293    266 d - - -
          2.68618  4.42225  2.77519  2.73123  3.46354  2.40513  3.72494  3.29354  2.67741  2.69355  4.24690  2.90347  2.73739  3.18146  2.89801  2.37887  2.77519  2.98518  4.58477  3.61503
          0.03032  3.90701  4.62936  0.61958  0.77255  0.48576  0.95510
    267   2.82885  5.18086  2.42957  1.52675  4.46564  3.29483  3.67019  3.93218  2.43362  3.45700  4.31679  2.79405  3.83166  2.21803  2.84797  2.77684  3.08555  3.57106  5.62106  4.23835    267 e - - -
          2.68618  4.42225  2.77519  2.73123  3.46354  2.40513  3.72494  3.29354  2.67741  2.69355  4.24690  2.90347  2.73739  3.18146  2.89801  2.37887  2.77519  2.98518  4.58477  3.61503
          0.03032  3.90701  4.62936  0.61958  0.77255  0.48576  0.95510
    268   3.21333  4.59310  4.49637  4.02360  1.63640  4.25701  4.13195  2.37540  3.87893  1.34936  3.06222  4.17109  4.54535  4.02334  4.02054  3.62278  3.45136  2.44064  4.40887  2.87689    268 l - - -
          2.68618  4.42225  2.77519  2.73123  3.46354  2.40513  3.72494  3.29354  2.67741  2.69355  4.24690  2.90347  2.73739  3.18146  2.89801  2.37887  2.77519  2.98518  4.58477  3.61503
          0.03032  3.90701  4.62936  0.61958  0.77255  0.48576  0.95510
    269   3.04411  4.88122  3.53825  3.04187  4.24454  3.52575  3.84884  3.78847  2.25069  3.29811  4.29720  3.39907  4.02648  3.06729  0.92692  3.12650  3.30760  3.51088  5.31348  4.16420    269 r - - -
          2.68618  4.42225  2.77519  2.73123  3.46354  2.40513  3.72494  3.29354  2.67741  2.69355  4.24690  2.90347  2.73739  3.18146  2.89801  2.37887  2.77519  2.98518  4.58477  3.61503
          0.03032  3.90701  4.62936  0.61958  0.77255  0.48576  0.95510
    270   2.08035  4.61395  3.24739  2.76150  4.12132  3.33549  3.75304  3.45930  2.30913  3.09943  4.00215  3.14914  3.85682  2.94241  1.64452  2.72408  2.93160  3.13590  5.33732  4.09492    270 r - - -
          2.68618  4.42225  2.77519  2.73123  3.46354  2.40513  3.72494  3.29354  2.67741  2.69355  4.24690  2.90347  2.73739  3.18146  2.89801  2.37887  2.77519  2.98518  4.58477  3.61503
          0.03032  3.90701  4.62936  0.61958  0.77255  0.48576  0.95510
    271   2.90512  5.01797  3.21561  2.66784  4.35962  3.54099  3.60318  3.78840  1.98447  3.27071  4.15280  3.10085  3.94790  2.09539  1.56759  2.91660  3.10565  3.47658  5.36866  4.13791    271 r - - -
          2.68618  4.42225  2.77519  2.73123  3.46354  2.40513  3.72494  3.29354  2.67741  2.69355  4.24690  2.90347  2.73739  3.18146  2.89801  2.37887  2.77519  2.98518  4.58477  3.61503
          0.03032  3.90701  4.62936  0.61958  0.77255  0.48576  0.95510
    272   2.70769  4.47994  3.38856  3.29223  4.43435  0.67775  4.41060  4.04217  3.47822  3.69202  4.66789  3.55280  3.87219  3.79961  3.71067  2.88056  3.19161  3.56381  5.52058  4.53734    272 G - - -
          2.68618  4.42225  2.77519  2.73123  3.46354  2.40513  3.72494  3.29354  2.67741  2.69355  4.24690  2.90347  2.73739  3.18146  2.89801  2.37887  2.77519  2.98518  4.58477  3.61503
          0.03032  3.90701  4.62936  0.61958  0.77255  0.48576  0.95510
    273   1.39391  2.29947  3.91385  3.53103  3.86231  3.00992  4.30804  2.92168  3.41646  2.87372  3.83216  3.50947  3.73973  3.69804  3.63135  2.46153  2.68634  2.58976  5.34755  4.16105    273 a - - -
          2.68618  4.42225  2.77519  2.73123  3.46354  2.40513  3.72494  3.29354  2.67741  2.69355  4.24690  2.90347  2.73739  3.18146  2.89801  2.37887  2.77519  2.98518  4.58477  3.61503
          0.03032  3.90701  4.62936  0.61958  0.77255  0.48576  0.95510
    274   3.03239  4.84403  3.15915  2.92240  3.30867  3.47647  1.07169  3.74066  2.76450  3.23037  4.27587  3.33041  4.03082  3.28904  3.02823  3.10271  3.33686  3.47511  4.77331  3.25852    274 h - - -
          2.68618  4.42225  2.77519  2.73123  3.46354  2.40513  3.72494  3.29354  2.67741  2.69355  4.24690  2.90347  2.73739  3.18146  2.89801  2.37887  2.77519  2.98518  4.58477  3.61503
          0.03032  3.90701  4.62936  0.61958  0.77255  0.48576  0.95510
    275   3.03177  4.38630  4.62674  4.13446  3.46755  4.30727  4.86628  1.24982  4.00870  1.97458  3.29052  4.37226  4.64390  4.28645  4.21899  3.69287  3.30322  1.39106  5.42179  4.21389    275 i - - -
          2.68618  4.42225  2.77519  2.73123  3.46354  2.40513  3.72494  3.29354  2.67741  2.69355  4.24690  2.90347  2.73739  3.18146  2.89801  2.37887  2.77519  2.98518  4.58477  3.61503
          0.03032  3.90701  4.62936  0.61958  0.77255  0.48576  0.95510
    276   2.62524  0.87301  4.15260  3.89995  3.88315  3.24109  4.53942  3.03259  3.72701  2.94662  4.06895  3.87772  3.95079  4.07167  3.84534  2.89699  3.09488  2.77489  5.29223  4.17065    276 c - - -
          2.68618  4.42225  2.77519  2.73123  3.46354  2.40513  3.72494  3.29354  2.67741  2.69355  4.24690  2.90347  2.73739  3.18146  2.89801  2.37887  2.77519  2.98518  4.58477  3.61503
          0.03032  3.90701  4.62936  0.61958  0.77255  0.48576  0.95510
    277   2.24283  4.17373  3.32148  3.01311  4.10555  2.97288  4.08397  3.42946  3.01646  3.18790  4.06008  3.23057  3.68502  3.35425  3.32933  1.79253  1.62016  2.98742  5.47623  4.23667    277 t - - -
          2.68618  4.42225  2.77519  2.73123  3.46354  2.40513  3.72494  3.29354  2.67741  2.69355  4.24690  2.90347  2.73739  3.18146  2.89801  2.37887  2.77519  2.98518  4.58477  3.61503
          0.03032  3.90701  4.62936  0.61958  0.77255  0.48576  0.95510
    278   1.70201  4.23525  3.24255  2.96126  4.12963  3.00800  4.07823  3.43572  3.00728  3.17878  4.08121  3.21970  1.81461  3.34148  3.33183  2.46873  2.75090  3.01552  5.49185  4.25890    278 a - - -
          2.68618  4.42225  2.77519  2.73123  3.46354  2.40513  3.72494  3.29354  2.67741  2.69355  4.24690  2.90347  2.73739  3.18146  2.89801  2.37887  2.77519  2.98518  4.58477  3.61503
          0.03032  3.90701  4.62936  0.61958  0.77255  0.48576  0.95510
    279   2.89168  5.40673  1.75002  1.37979  4.69551  3.19484  3.72592  4.19582  2.72049  3.72025  4.57701  2.66931  3.80701  2.89382  3.29312  2.78807  3.17796  3.78636  5.87650  4.39771    279 e - - -
          2.68618  4.42225  2.77519  2.73123  3.46354  2.40513  3.72494  3.29354  2.67741  2.69355  4.24690  2.90347  2.73739  3.18146  2.89801  2.37887  2.77519  2.98518  4.58477  3.61503
          0.03032  3.90701  4.62936  0.61958  0.77255  0.48576  0.95510
    280   2.98167  5.10026  2.50173  0.97727  4.45075  3.29610  3.88563  3.91149  2.77047  3.52297  4.49527  2.95207  3.90225  3.10043  3.18305  2.96044  3.28610  3.59169  5.61581  4.33783    280 e - - -
          2.68618  4.42225  2.77519  2.73123  3.46354  2.40513  3.72494  3.29354  2.67741  2.69355  4.24690  2.90347  2.73739  3.18146  2.89801  2.37887  2.77519  2.98518  4.58477  3.61503
          0.03032  3.90701  4.62936  0.61958  0.77255  0.48576  0.95510
    281   3.03177  4.38630  4.62674  4.13446  3.46755  4.30727  4.86628  1.24982  4.00870  1.97458  3.29052  4.37226  4.64390  4.28645  4.21899  3.69287  3.30322  1.39106  5.42179  4.21389    281 i - - -
          2.68618  4.42225  2.77519  2.73123  3.46354  2.40513  3.72494  3.29354  2.67741  2.69355  4.24690  2.90347  2.73739  3.18146  2.89801  2.37887  2.77519  2.98518  4.58477  3.61503
          0.03032  3.90701  4.62936  0.61958  0.77255  0.48576  0.95510
    282   2.99735  5.07675  3.40407  2.76637  4.50475  3.61311  3.58973  3.86216  1.57763  3.32990  4.21007  3.16640  3.99425  2.73233  1.43145  3.00506  3.17317  3.55307  5.39002  4.21688    282 r - - -
          2.68618  4.42225  2.77519  2.73123  3.46354  2.40513  3.72494  3.29354  2.67741  2.69355  4.24690  2.90347  2.73739  3.18146  2.89801  2.37887  2.77519  2.98518  4.58477  3.61503
          0.03032  3.90701  4.62936  0.61958  0.77255  0.48576  0.95510
    283   1.73032  4.59618  3.02064  2.64273  4.11096  3.27880  3.77356  3.40363  1.92557  3.10393  3.99262  3.06915  3.82258  2.96743  2.77722  2.67428  2.89807  3.07627  5.37400  4.10376    283 a - - -
          2.68618  4.42225  2.77519  2.73123  3.46354  2.40513  3.72494  3.29354  2.67741  2.69355  4.24690  2.90347  2.73739  3.18146  2.89801  2.37887  2.77519  2.98518  4.58477  3.61503
          0.03032  3.90701  4.62936  0.61958  0.77255  0.48576  0.95510
    284   3.19383  4.64575  4.24498  3.88480  3.14862  4.02610  4.52969  2.35435  3.65222  0.83383  3.16045  4.15694  4.45540  4.01229  3.82271  3.60071  3.48644  2.40069  5.04063  3.77199    284 l - - -
          2.68618  4.42225  2.77519  2.73123  3.46354  2.40513  3.72494  3.29354  2.67741  2.69355  4.24690  2.90347  2.73739  3.18146  2.89801  2.37887  2.77519  2.98518  4.58477  3.61503
          0.03032  3.90701  4.62936  0.61958  0.77255  0.48576  0.95510
    285   2.98167  5.10026  2.50173  0.97727  4.45075  3.29610  3.88563  3.91149  2.77047  3.52297  4.49527  2.95207  3.90225  3.10043  3.18305  2.96044  3.28610  3.59169  5.61581  4.33783    285 e - - -
          2.68618  4.42225  2.77519  2.73123  3.46354  2.40513  3.72494  3.29354  2.67741  2.69355  4.24690  2.90347  2.73739  3.18146  2.89801  2.37887  2.77519  2.98518  4.58477  3.61503
          0.03032  3.90701  4.62936  0.61958  0.77255  0.48576  0.95510
    286   2.69996  4.78456  2.91678  2.56008  4.22821  3.33266  3.72328  3.63946  1.83159  3.23258  4.10674  3.02398  2.02409  2.90150  2.67762  2.74981  2.98574  3.29863  5.40730  4.13479    286 k - - -
          2.68618  4.42225  2.77519  2.73123  3.46354  2.40513  3.72494  3.29354  2.67741  2.69355  4.24690  2.90347  2.73739  3.18146  2.89801  2.37887  2.77519  2.98518  4.58477  3.61503
          0.03032  3.90701  4.62936  0.61958  0.77255  0.48576  0.95510
    287   3.01386  4.37298  4.60488  4.11071  3.49236  4.28716  4.85159  1.44364  3.98967  2.01637  3.31749  4.34964  4.63055  4.27196  4.20616  3.67012  3.28637  1.19598  5.42912  4.21536    287 v - - -
          2.68618  4.42225  2.77519  2.73123  3.46354  2.40513  3.72494  3.29354  2.67741  2.69355  4.24690  2.90347  2.73739  3.18146  2.89801  2.37887  2.77519  2.98518  4.58477  3.61503
          0.03032  3.90701  4.62936  0.61958  0.77255  0.48576  0.95510
    288   2.83526  4.36811  4.17322  3.83723  3.57515  3.75973  4.63293  2.04819  3.70554  2.25606  3.53488  4.02157  4.31818  4.06277  3.91475  3.26529  3.19588  0.98246  5.36548  4.09932    288 v - - -
          2.68618  4.42225  2.77519  2.73123  3.46354  2.40513  3.72494  3.29354  2.67741  2.69355  4.24690  2.90347  2.73739  3.18146  2.89801  2.37887  2.77519  2.98518  4.58477  3.61503
          0.03032  3.90701  4.62936  0.61958  0.77255  0.48576  0.95510
    289   2.53759  4.45408  3.08659  2.75021  3.79935  3.28534  3.88151  3.00569  2.76242  2.88190  3.84095  1.93149  3.85118  3.13936  3.11996  2.68505  2.87727  2.07557  5.23576  3.90245    289 n - - -
          2.68618  4.42225  2.77519  2.73123  3.46354  2.40513  3.72494  3.29354  2.67741  2.69355  4.24690  2.90347  2.73739  3.18146  2.89801  2.37887  2.77519  2.98518  4.58477  3.61503
          0.03032  3.90701  4.62936  0.61958  0.77255  0.48576  0.95510
    290   2.98717  5.08862  3.37315  2.74233  4.51868  3.60566  3.58480  3.87673  1.36230  3.34015  4.21473  3.15019  3.98615  2.72468  1.68882  2.98977  3.16336  3.56245  5.39896  4.22013    290 k - - -
          2.68618  4.42225  2.77519  2.73123  3.46354  2.40513  3.72494  3.29354  2.67741  2.69355  4.24690  2.90347  2.73739  3.18146  2.89801  2.37887  2.77519  2.98518  4.58477  3.61503
          0.03032  3.90701  4.62936  0.61958  0.77255  0.48576  0.95510
    291   2.60450  4.60001  3.09037  2.72825  4.21067  1.67732  3.83254  3.67124  2.49990  3.27328  4.14322  3.13043  3.82345  3.03783  2.03882  2.70103  2.94842  3.28757  5.40282  4.16994    291 g - - -
          2.68618  4.42225  2.77519  2.73123  3.46354  2.40513  3.72494  3.29354  2.67741  2.69355  4.24690  2.90347  2.73739  3.18146  2.89801  2.37887  2.77519  2.98518  4.58477  3.61503
          0.03032  3.90701  4.62936  0.61958  0.77255  0.48576  0.95510
    292   2.66552  4.74291  2.84155  2.55335  4.29769  1.82864  3.77341  3.72653  1.84417  3.32466  4.18683  3.01266  3.82619  2.95968  2.78744  2.72185  2.98410  3.35005  5.47167  4.20243    292 g - - -
          2.68618  4.42225  2.77519  2.73123  3.46354  2.40513  3.72494  3.29354  2.67741  2.69355  4.24690  2.90347  2.73739  3.18146  2.89801  2.37887  2.77519  2.98518  4.58477  3.61503
          0.03032  3.90701  4.62936  0.61958  0.77255  0.48576  0.95510
    293   2.85261  4.91489  3.17673  2.66419  3.93249  3.51763  2.05990  3.66042  2.11796  3.18218  4.06948  3.10313  3.93628  2.81344  1.87970  2.88343  3.06887  3.35909  5.15883  3.80375    293 r - - -
          2.68618  4.42225  2.77519  2.73123  3.46354  2.40513  3.72494  3.29354  2.67741  2.69355  4.24690  2.90347  2.73739  3.18146  2.89801  2.37887  2.77519  2.98518  4.58477  3.61503
          0.03032  3.90701  4.62936  0.61958  0.77255  0.48576  0.95510
    294   2.72844  4.54551  3.34577  2.85939  3.50388  3.57292  3.83481  2.85869  2.61710  2.33413  2.14141  3.28221  3.98999  2.34090  2.92012  2.89580  2.97559  2.73128  5.04382  3.77415    294 m - - -
          2.68618  4.42225  2.77519  2.73123  3.46354  2.40513  3.72494  3.29354  2.67741  2.69355  4.24690  2.90347  2.73739  3.18146  2.89801  2.37887  2.77519  2.98518  4.58477  3.61503
          0.03032  3.90701  4.62936  0.61958  0.77255  0.48576  0.95510
    295   2.49949  4.58720  2.69262  2.50549  4.24013  3.10034  3.84882  3.77255  2.72972  3.39816  4.24753  1.70182  3.74632  3.05928  3.13293  2.00839  2.88629  3.32690  5.53730  4.17672    295 n - - -
          2.68618  4.42225  2.77519  2.73123  3.46354  2.40513  3.72494  3.29354  2.67741  2.69355  4.24690  2.90347  2.73739  3.18146  2.89801  2.37887  2.77519  2.98518  4.58477  3.61503
          0.03032  3.90701  4.62936  0.61958  0.77255  0.48576  0.95510
    296   1.78153  4.24287  3.23152  2.95887  4.13397  3.01087  4.08098  3.44012  3.00764  3.18266  4.09014  3.21999  1.72201  3.34489  3.33039  2.47594  2.75932  3.02165  5.49586  4.26232    296 p - - -
          2.68618  4.42225  2.77519  2.73123  3.46354  2.40513  3.72494  3.29354  2.67741  2.69355  4.24690  2.90347  2.73739  3.18146  2.89801  2.37887  2.77519  2.98518  4.58477  3.61503
          0.03032  3.90701  4.62936  0.61958  0.77255  0.48576  0.95510
    297   2.04160  4.70639  3.01150  2.61009  4.19188  3.32947  3.72461  3.49475  1.62769  3.15979  4.04379  3.05124  3.84445  2.90100  2.63849  2.71844  2.94214  3.16765  5.39590  4.12676    297 k - - -
          2.68618  4.42225  2.77519  2.73123  3.46354  2.40513  3.72494  3.29354  2.67741  2.69355  4.24690  2.90347  2.73739  3.18146  2.89801  2.37887  2.77519  2.98518  4.58477  3.61503
          0.03032  3.90701  4.62936  0.61958  0.77255  0.48576  0.95510
    298   3.05795  4.46687  4.38500  4.00196  3.39731  4.10399  4.72356  1.03616  3.83078  1.97611  3.32711  4.24245  4.53174  4.17541  4.02338  3.60249  3.35644  1.84678  5.29540  4.03679    298 i - - -
          2.68618  4.42225  2.77519  2.73123  3.46354  2.40513  3.72494  3.29354  2.67741  2.69355  4.24690  2.90347  2.73739  3.18146  2.89801  2.37887  2.77519  2.98518  4.58477  3.61503
          0.03032  3.90701  4.62936  0.61958  0.77255  0.48576  0.95510
    299   2.83526  4.36811  4.17322  3.83723  3.57515  3.75973  4.63293  2.04819  3.70554  2.25606  3.53488  4.02157  4.31818  4.06277  3.91475  3.26529  3.19588  0.98246  5.36548  4.09932    299 v - - -
          2.68618  4.42225  2.77519  2.73123  3.46354  2.40513  3.72494  3.29354  2.67741  2.69355  4.24690  2.90347  2.73739  3.18146  2.89801  2.37887  2.77519  2.98518  4.58477  3.61503
          0.03032  3.90701  4.62936  0.61958  0.77255  0.48576  0.95510
    300   2.70769  4.47994  3.38856  3.29223  4.43435  0.67775  4.41060  4.04217  3.47822  3.69202  4.66789  3.55280  3.87219  3.79961  3.71067  2.88056  3.19161  3.56381  5.52058  4.53734    300 G - - -
          2.68618  4.42225  2.77519  2.73123  3.46354  2.40513  3.72494  3.29354  2.67741  2.69355  4.24690  2.90347  2.73739  3.18146  2.89801  2.37887  2.77519  2.98518  4.58477  3.61503
          0.03032  3.90701  4.62936  0.61958  0.77255  0.48576  0.95510
    301   2.90512  5.01797  3.21561  2.66784  4.35962  3.54099  3.60318  3.78840  1.98447  3.27071  4.15280  3.10085  3.94790  2.09539  1.56759  2.91660  3.10565  3.47658  5.36866  4.13791    301 r - - -
          2.68618  4.42225  2.77519  2.73123  3.46354  2.40513  3.72494  3.29354  2.67741  2.69355  4.24690  2.90347  2.73739  3.18146  2.89801  2.37887  2.77519  2.98518  4.58477  3.61503
          0.03032  3.90701  4.62936  0.61958  0.77255  0.48576  0.95510
    302   3.42678  4.73427  4.42245  4.06300  1.25169  4.22812  3.46045  3.12475  3.92302  2.48839  3.73899  3.94372  4.55125  3.96501  4.01080  3.58793  3.65453  3.04986  3.63284  1.45844    302 f - - -
          2.68618  4.42225  2.77519  2.73123  3.46354  2.40513  3.72494  3.29354  2.67741  2.69355  4.24690  2.90347  2.73739  3.18146  2.89801  2.37887  2.77519  2.98518  4.58477  3.61503
          0.03032  3.90701  4.62936  0.61958  0.77255  0.48576  0.95510
    303   2.79697  4.54881  3.40783  3.25168  4.24427  3.23436  4.32647  3.79834  3.31189  3.42152  4.47270  3.55501  0.76586  3.69962  3.55369  2.96549  3.24120  3.43980  5.42157  4.36533    303 p - - -
          2.68618  4.42225  2.77519  2.73123  3.46354  2.40513  3.72494  3.29354  2.67741  2.69355  4.24690  2.90347  2.73739  3.18146  2.89801  2.37887  2.77519  2.98518  4.58477  3.61503
          0.03032  3.90701  4.62936  0.61958  0.77255  0.48576  0.95510
    304   3.04411  4.88122  3.53825  3.04187  4.24454  3.52575  3.84884  3.78847  2.25069  3.29811  4.29720  3.39907  4.02648  3.06729  0.92692  3.12650  3.30760  3.51088  5.31348  4.16420    304 r - - -
          2.68618  4.42225  2.77519  2.73123  3.46354  2.40513  3.72494  3.29354  2.67741  2.69355  4.24690  2.90347  2.73739  3.18146  2.89801  2.37887  2.77519  2.98518  4.58477  3.61503
          0.03032  3.90701  4.62936  0.61958  0.77255  0.48576  0.95510
    305   2.68236  4.49156  3.36227  2.88619  3.73754  3.51690  3.86648  2.72079  2.04262  2.65438  3.66596  3.28720  3.97596  3.11422  2.87315  2.86862  2.95360  1.75692  5.17614  3.91833    305 v - - -
          2.68618  4.42225  2.77519  2.73123  3.46354  2.40513  3.72494  3.29354  2.67741  2.69355  4.24690  2.90347  2.73739  3.18146  2.89801  2.37887  2.77519  2.98518  4.58477  3.61503
          0.03032  3.90701  4.62936  0.61958  0.77255  0.48576  0.95510
    306   3.05795  4.46687  4.38500  4.00196  3.39731  4.10399  4.72356  1.03616  3.83078  1.97611  3.32711  4.24245  4.53174  4.17541  4.02338  3.60249  3.35644  1.84678  5.29540  4.03679    306 i - - -
          2.68618  4.42225  2.77519  2.73123  3.46354  2.40513  3.72494  3.29354  2.67741  2.69355  4.24690  2.90347  2.73739  3.18146  2.89801  2.37887  2.77519  2.98518  4.58477  3.61503
          0.03032  3.90701  4.62936  0.61958  0.77255  0.48576  0.95510
    307   0.96512  4.20906  3.49744  3.29011  4.08655  3.03272  4.30811  3.21722  3.30725  3.09726  4.12514  3.43107  3.77518  3.64521  3.55552  2.55898  2.83872  2.86565  5.51026  4.31430    307 a - - -
          2.68618  4.42225  2.77519  2.73123  3.46354  2.40513  3.72494  3.29354  2.67741  2.69355  4.24690  2.90347  2.73739  3.18146  2.89801  2.37887  2.77519  2.98518  4.58477  3.61503
          0.03032  3.90701  4.62936  0.61958  0.77255  0.48576  0.95510
    308   2.77885  5.06830  2.84676  2.03599  4.40636  3.42447  3.58266  3.82342  2.13705  3.32635  4.15073  2.92120  3.85183  2.16990  2.07907  2.75774  2.99500  3.46926  5.45798  4.15439    308 e - - -
          2.68618  4.42225  2.77519  2.73123  3.46354  2.40513  3.72494  3.29354  2.67741  2.69355  4.24690  2.90347  2.73739  3.18146  2.89801  2.37887  2.77519  2.98518  4.58477  3.61503
          0.03032  3.90701  4.62936  0.61958  0.77255  0.48576  0.95510
    309   2.99623  4.53953  4.08639  3.68234  3.22266  3.85980  4.40948  2.40170  3.44857  1.81205  1.31330  3.95560  4.32050  3.82812  3.64986  3.34900  3.30216  2.41185  5.06815  3.83302    309 m - - -
          2.68618  4.42225  2.77519  2.73123  3.46354  2.40513  3.72494  3.29354  2.67741  2.69355  4.24690  2.90347  2.73739  3.18146  2.89801  2.37887  2.77519  2.98518  4.58477  3.61503
          0.03032  3.90701  4.62936  0.61958  0.77255  0.48576  0.95510
    310   0.96512  4.20906  3.49744  3.29011  4.08655  3.03272  4.30811  3.21722  3.30725  3.09726  4.12514  3.43107  3.77518  3.64521  3.55552  2.55898  2.83872  2.86565  5.51026  4.31430    310 a - - -
          2.68618  4.42225  2.77519  2.73123  3.46354  2.40513  3.72494  3.29354  2.67741  2.69355  4.24690  2.90347  2.73739  3.18146  2.89801  2.37887  2.77519  2.98518  4.58477  3.61503
          0.03032  3.90701  4.62936  0.61958  0.77255  0.48576  0.95510
    311   2.70769  4.47994  3.38856  3.29223  4.43435  0.67775  4.41060  4.04217  3.47822  3.69202  4.66789  3.55280  3.87219  3.79961  3.71067  2.88056  3.19161  3.56381  5.52058  4.53734    311 G - - -
          2.68618  4.42225  2.77519  2.73123  3.46354  2.40513  3.72494  3.29354  2.67741  2.69355  4.24690  2.90347  2.73739  3.18146  2.89801  2.37887  2.77519  2.98518  4.58477  3.61503
          0.03032  3.90701  4.62936  0.61958  0.77255  0.48576  0.95510
    312   3.30209  4.69366  4.28607  4.00698  0.95686  3.98408  3.89226  2.82136  3.91311  2.18338  3.54631  4.05800  4.44178  4.07153  4.02431  3.57035  3.60318  2.81462  4.13082  2.49339    312 f - - -
          2.68618  4.42225  2.77519  2.73123  3.46354  2.40513  3.72494  3.29354  2.67741  2.69355  4.24690  2.90347  2.73739  3.18146  2.89801  2.37887  2.77519  2.98518  4.58477  3.61503
          0.03032  3.90701  4.62936  0.61958  0.77255  0.48576  0.95510
    313   2.66243  4.65799  3.27118  2.75397  4.12100  3.38001  3.72250  3.45814  2.24652  3.08641  3.98898  3.14847  3.87489  2.90622  1.64019  2.75570  2.27750  3.14611  5.31990  4.08072    313 r - - -
          2.68618  4.42225  2.77519  2.73123  3.46354  2.40513  3.72494  3.29354  2.67741  2.69355  4.24690  2.90347  2.73739  3.18146  2.89801  2.37887  2.77519  2.98518  4.58477  3.61503
          0.03032  3.90701  4.62936  0.61958  0.77255  0.48576  0.95510
    314   2.83526  4.36811  4.17322  3.83723  3.57515  3.75973  4.63293  2.04819  3.70554  2.25606  3.53488  4.02157  4.31818  4.06277  3.91475  3.26529  3.19588  0.98246  5.36548  4.09932    314 v - - -
          2.68618  4.42225  2.77519  2.73123  3.46354  2.40513  3.72494  3.29354  2.67741  2.69355  4.24690  2.90347  2.73739  3.18146  2.89801  2.37887  2.77519  2.98518  4.58477  3.61503
          0.03032  3.90701  4.62936  0.61958  0.77255  0.48576  0.95510
    315   2.79697  4.54881  3.40783  3.25168  4.24427  3.23436  4.32647  3.79834  3.31189  3.42152  4.47270  3.55501  0.76586  3.69962  3.55369  2.96549  3.24120  3.43980  5.42157  4.36533    315 p - - -
          2.68618  4.42225  2.77519  2.73123  3.46354  2.40513  3.72494  3.29354  2.67741  2.69355  4.24690  2.90347  2.73739  3.18146  2.89801  2.37887  2.77519  2.98518  4.58477  3.61503
          0.03032  3.90701  4.62936  0.61958  0.77255  0.48576  0.95510
    316   2.91526  5.44728  1.38340  1.67750  4.73304  3.18415  3.73857  4.24069  2.76121  3.76312  4.62841  2.65684  3.80988  2.91051  3.35054  2.80322  3.20690  3.82740  5.91845  4.42664    316 d - - -
          2.68618  4.42225  2.77519  2.73123  3.46354  2.40513  3.72494  3.29354  2.67741  2.69355  4.24690  2.90347  2.73739  3.18146  2.89801  2.37887  2.77519  2.98518  4.58477  3.61503
          0.03032  3.90701  4.62936  0.61958  0.77255  0.48576  0.95510
    317   2.85441  5.30270  1.41466  2.11015  4.62042  3.17513  3.74539  4.17528  2.75814  3.71141  4.57149  2.05391  3.80124  2.92307  3.32839  2.77050  3.15992  3.75501  5.84083  4.35734    317 d - - -
          2.68618  4.42225  2.77519  2.73123  3.46354  2.40513  3.72494  3.29354  2.67741  2.69355  4.24690  2.90347  2.73739  3.18146  2.89801  2.37887  2.77519  2.98518  4.58477  3.61503
          0.03032  3.90701  4.62936  0.61958  0.77255  0.48576  0.95510
    318   2.43104  4.27624  3.45846  3.21185  3.99909  3.11443  4.22658  3.13042  3.15551  2.99269  4.04085  3.41583  3.82084  3.54857  3.41265  2.63267  1.11470  2.82171  5.43385  4.21566    318 t - - -
          2.68618  4.42225  2.77519  2.73123  3.46354  2.40513  3.72494  3.29354  2.67741  2.69355  4.24690  2.90347  2.73739  3.18146  2.89801  2.37887  2.77519  2.98518  4.58477  3.61503
          0.03032  3.90701  4.62936  0.61958  0.77255  0.48576  0.95510
    319   2.43104  4.27624  3.45846  3.21185  3.99909  3.11443  4.22658  3.13042  3.15551  2.99269  4.04085  3.41583  3.82084  3.54857  3.41265  2.63267  1.11470  2.82171  5.43385  4.21566    319 t - - -
          2.68618  4.42225  2.77519  2.73123  3.46354  2.40513  3.72494  3.29354  2.67741  2.69355  4.24690  2.90347  2.73739  3.18146  2.89801  2.37887  2.77519  2.98518  4.58477  3.61503
          0.03032  3.90701  4.62936  0.61958  0.77255  0.48576  0.95510
    320   2.83526  4.36811  4.17322  3.83723  3.57515  3.75973  4.63293  2.04819  3.70554  2.25606  3.53488  4.02157  4.31818  4.06277  3.91475  3.26529  3.19588  0.98246  5.36548  4.09932    320 v - - -
          2.68618  4.42225  2.77519  2.73123  3.46354  2.40513  3.72494  3.29354  2.67741  2.69355  4.24690  2.90347  2.73739  3.18146  2.89801  2.37887  2.77519  2.98518  4.58477  3.61503
          0.03032  3.90701  4.62936  0.61958  0.77255  0.48576  0.95510
    321   3.19383  4.64575  4.24498  3.88480  3.14862  4.02610  4.52969  2.35435  3.65222  0.83383  3.16045  4.15694  4.45540  4.01229  3.82271  3.60071  3.48644  2.40069  5.04063  3.77199    321 l - - -
          2.68618  4.42225  2.77519  2.73123  3.46354  2.40513  3.72494  3.29354  2.67741  2.69355  4.24690  2.90347  2.73739  3.18146  2.89801  2.37887  2.77519  2.98518  4.58477  3.61503
          0.03032  3.90701  4.62936  0.61958  0.77255  0.48576  0.95510
    322   3.03203  4.38708  4.62565  4.13375  3.46613  4.30634  4.86549  1.24457  4.00744  1.97280  3.28945  4.37158  4.64337  4.28546  4.21763  3.69221  3.30365  1.39894  5.42083  4.21282    322 i - - -
          2.68618  4.42225  2.77519  2.73123  3.46354  2.40513  3.72494  3.29354  2.67741  2.69355  4.24690  2.90347  2.73739  3.18146  2.89801  2.37887  2.77519  2.98518  4.58477  3.61503
          0.03032  3.90701  4.62936  0.61958  0.77255  0.48576  0.95510
    323   2.62524  0.87301  4.15260  3.89995  3.88315  3.24109  4.53942  3.03259  3.72701  2.94662  4.06895  3.87772  3.95079  4.07167  3.84534  2.89699  3.09488  2.77489  5.29223  4.17065    323 c - - -
          2.68618  4.42225  2.77519  2.73123  3.46354  2.40513  3.72494  3.29354  2.67741  2.69355  4.24690  2.90347  2.73739  3.18146  2.89801  2.37887  2.77519  2.98518  4.58477  3.61503
          0.03032  3.90701  4.62936  0.61958  0.77255  0.48576  0.95510
    324   2.72791  4.90469  2.55911  1.81010  4.31410  3.25593  3.75552  3.74079  2.59400  3.34413  4.21830  2.88431  1.97304  2.93874  3.02042  2.73893  3.02610  3.38704  5.53738  4.20573    324 e - - -
          2.68618  4.42225  2.77519  2.73123  3.46354  2.40513  3.72494  3.29354  2.67741  2.69355  4.24690  2.90347  2.73739  3.18146  2.89801  2.37887  2.77519  2.98518  4.58477  3.61503
          0.03032  3.90701  4.62936  0.61958  0.77255  0.48576  0.95510
    325   3.29675  4.77175  3.88908  3.62478  2.29402  3.87025  3.63436  3.30111  3.48130  2.74618  3.97252  3.76581  4.34321  3.77906  3.65801  3.43008  3.58355  3.17328  3.93916  0.91024    325 y - - -
          2.68618  4.42225  2.77519  2.73123  3.46354  2.40513  3.72494  3.29354  2.67741  2.69355  4.24690  2.90347  2.73739  3.18146  2.89801  2.37887  2.77519  2.98518  4.58477  3.61503
          0.03032  3.90701  4.62936  0.61958  0.77255  0.48576  0.95510
    326   2.98167  5.10026  2.50173  0.97727  4.45075  3.29610  3.88563  3.91149  2.77047  3.52297  4.49527  2.95207  3.90225  3.10043  3.18305  2.96044  3.28610  3.59169  5.61581  4.33783    326 e - - -
          2.68618  4.42225  2.77519  2.73123  3.46354  2.40513  3.72494  3.29354  2.67741  2.69355  4.24690  2.90347  2.73739  3.18146  2.89801  2.37887  2.77519  2.98518  4.58477  3.61503
          0.03032  3.90701  4.62936  0.61958  0.77255  0.48576  0.95510
    327   2.65553  4.72175  2.83658  2.56193  4.29130  1.74328  3.79015  3.72218  1.92071  3.32666  4.19145  3.01780  3.82292  2.98135  2.82258  2.71699  2.98217  3.34304  5.47505  4.20724    327 g - - -
          2.68618  4.42225  2.77519  2.73123  3.46354  2.40513  3.72494  3.29354  2.67741  2.69355  4.24690  2.90347  2.73739  3.18146  2.89801  2.37887  2.77519  2.98518  4.58477  3.61503
          0.03032  3.90701  4.62936  0.61958  0.77255  0.48576  0.95510
    328   2.83526  4.36811  4.17322  3.83723  3.57515  3.75973  4.63293  2.04819  3.70554  2.25606  3.53488  4.02157  4.31818  4.06277  3.91475  3.26529  3.19588  0.98246  5.36548  4.09932    328 v - - -
          2.68618  4.42225  2.77519  2.73123  3.46354  2.40513  3.72494  3.29354  2.67741  2.69355  4.24690  2.90347  2.73739  3.18146  2.89801  2.37887  2.77519  2.98518  4.58477  3.61503
          0.03032  3.90701  4.62936  0.61958  0.77255  0.48576  0.95510
    329   2.70769  4.47994  3.38856  3.29223  4.43435  0.67775  4.41060  4.04217  3.47822  3.69202  4.66789  3.55280  3.87219  3.79961  3.71067  2.88056  3.19161  3.56381  5.52058  4.53734    329 G - - -
          2.68618  4.42225  2.77519  2.73123  3.46354  2.40513  3.72494  3.29354  2.67741  2.69355  4.24690  2.90347  2.73739  3.18146  2.89801  2.37887  2.77519  2.98518  4.58477  3.61503
          0.03032  3.90701  4.62936  0.61958  0.77255  0.48576  0.95510
    330   2.63822  4.68199  2.94989  2.14636  2.76460  3.42153  3.64815  3.25244  2.11371  2.89114  3.76971  2.99412  3.84140  2.85138  2.83139  2.70765  2.87216  2.97989  5.14362  3.81178    330 k - - -
          2.68618  4.42225  2.77519  2.73123  3.46354  2.40513  3.72494  3.29354  2.67741  2.69355  4.24690  2.90347  2.73739  3.18146  2.89801  2.37887  2.77519  2.98518  4.58477  3.61503
          0.03032  3.90701  4.62936  0.61958  0.77255  0.48576  0.95510
    331   2.91130  5.44677  1.43083  1.62745  4.73227  3.18521  3.73499  4.24005  2.75353  3.76014  4.62272  2.65653  3.80860  2.90564  3.34185  2.79950  3.20171  3.82569  5.91566  4.42368    331 d - - -
          2.68618  4.42225  2.77519  2.73123  3.46354  2.40513  3.72494  3.29354  2.67741  2.69355  4.24690  2.90347  2.73739  3.18146  2.89801  2.37887  2.77519  2.98518  4.58477  3.61503
          0.03032  3.90701  4.62936  0.61958  0.77255  0.48576  0.95510
    332   2.06080  4.58528  2.97875  2.64302  3.74634  3.29209  1.99241  3.40319  2.58046  3.03994  3.94773  3.07384  3.83701  3.01992  2.92244  2.69562  2.91585  3.08817  5.13831  3.74495    332 h - - -
          2.68618  4.42225  2.77519  2.73123  3.46354  2.40513  3.72494  3.29354  2.67741  2.69355  4.24690  2.90347  2.73739  3.18146  2.89801  2.37887  2.77519  2.98518  4.58477  3.61503
          0.03032  3.90701  4.62936  0.61958  0.77255  0.48576  0.95510
    333   2.79697  4.54881  3.40783  3.25168  4.24427  3.23436  4.32647  3.79834  3.31189  3.42152  4.47270  3.55501  0.76586  3.69962  3.55369  2.96549  3.24120  3.43980  5.42157  4.36533    333 p - - -
          2.68618  4.42225  2.77519  2.73123  3.46354  2.40513  3.72494  3.29354  2.67741  2.69355  4.24690  2.90347  2.73739  3.18146  2.89801  2.37887  2.77519  2.98518  4.58477  3.61503
          0.03032  3.90701  4.62936  0.61958  0.77255  0.48576  0.95510
    334   3.19383  4.64575  4.24498  3.88480  3.14862  4.02610  4.52969  2.35435  3.65222  0.83383  3.16045  4.15694  4.45540  4.01229  3.82271  3.60071  3.48644  2.40069  5.04063  3.77199    334 l - - -
          2.68618  4.42225  2.77519  2.73123  3.46354  2.40513  3.72494  3.29354  2.67741  2.69355  4.24690  2.90347  2.73739  3.18146  2.89801  2.37887  2.77519  2.98518  4.58477  3.61503
          0.03032  3.90701  4.62936  0.61958  0.77255  0.48576  0.95510
    335   2.33177  4.25274  3.23619  3.05335  4.11057  2.98196  4.16236  3.63775  3.12945  3.35525  4.27832  3.27276  3.72357  3.47603  3.41456  1.04017  2.81445  3.16531  5.48026  4.19423    335 s - - -
          2.68618  4.42225  2.77519  2.73123  3.46354  2.40513  3.72494  3.29354  2.67741  2.69355  4.24690  2.90347  2.73739  3.18146  2.89801  2.37887  2.77519  2.98518  4.58477  3.61503
          0.03032  3.90701  4.62936  0.61958  0.77255  0.48576  0.95510
    336   3.05795  4.46687  4.38500  4.00196  3.39731  4.10399  4.72356  1.03616  3.83078  1.97611  3.32711  4.24245  4.53174  4.17541  4.02338  3.60249  3.35644  1.84678  5.29540  4.03679    336 i - - -
          2.68618  4.42225  2.77519  2.73123  3.46354  2.40513  3.72494  3.29354  2.67741  2.69355  4.24690  2.90347  2.73739  3.18146  2.89801  2.37887  2.77519  2.98518  4.58477  3.61503
          0.03032  3.90701  4.62936  0.61958  0.77255  0.48576  0.95510
    337   2.98167  5.10026  2.50173  0.97727  4.45075  3.29610  3.88563  3.91149  2.77047  3.52297  4.49527  2.95207  3.90225  3.10043  3.18305  2.96044  3.28610  3.59169  5.61581  4.33783    337 e - - -
          2.68618  4.42225  2.77519  2.73123  3.46354  2.40513  3.72494  3.29354  2.67741  2.69355  4.24690  2.90347  2.73739  3.18146  2.89801  2.37887  2.77519  2.98518  4.58477  3.61503
          0.03032  3.90701  4.62936  0.61958  0.77255  0.48576  0.95510
    338   3.00338  4.96890  3.18169  2.79647  4.36322  3.48932  3.77792  3.79460  0.99201  3.35206  4.31149  3.21948  3.98708  2.96732  2.43768  3.04300  3.25399  3.50038  5.40355  4.22122    338 k - - -
          2.68618  4.42225  2.77519  2.73123  3.46354  2.40513  3.72494  3.29354  2.67741  2.69355  4.24690  2.90347  2.73739  3.18146  2.89801  2.37887  2.77519  2.98518  4.58477  3.61503
          0.03032  3.90701  4.62936  0.61958  0.77255  0.48576  0.95510
    339   3.19383  4.64575  4.24498  3.88480  3.14862  4.02610  4.52969  2.35435  3.65222  0.83383  3.16045  4.15694  4.45540  4.01229  3.82271  3.60071  3.48644  2.40069  5.04063  3.77199    339 l - - -
          2.68618  4.42225  2.77519  2.73123  3.46354  2.40513  3.72494  3.29354  2.67741  2.69355  4.24690  2.90347  2.73739  3.18146  2.89801  2.37887  2.77519  2.98518  4.58477  3.61503
          0.03032  3.90701  4.62936  0.61958  0.77255  0.48576  0.95510
    340   2.18371  1.83896  3.81431  3.44926  3.86800  2.95905  4.24497  3.16536  3.33193  2.98943  3.89654  3.44426  3.69621  3.63152  3.55246  1.75303  2.66060  2.77345  5.31708  4.10235    340 s - - -
          2.68618  4.42225  2.77519  2.73123  3.46354  2.40513  3.72494  3.29354  2.67741  2.69355  4.24690  2.90347  2.73739  3.18146  2.89801  2.37887  2.77519  2.98518  4.58477  3.61503
          0.03032  3.90701  4.62936  0.61958  0.77255  0.48576  0.95510
    341   2.79697  4.54881  3.40783  3.25168  4.24427  3.23436  4.32647  3.79834  3.31189  3.42152  4.47270  3.55501  0.76586  3.69962  3.55369  2.96549  3.24120  3.43980  5.42157  4.36533    341 p - - -
          2.68618  4.42225  2.77519  2.73123  3.46354  2.40513  3.72494  3.29354  2.67741  2.69355  4.24690  2.90347  2.73739  3.18146  2.89801  2.37887  2.77519  2.98518  4.58477  3.61503
          0.03032  3.90701  4.62936  0.61958  0.77255  0.48576  0.95510
    342   3.16947  4.52957  4.62452  4.10306  3.15230  4.39113  4.73902  1.59955  3.92603  1.16389  2.99628  4.37836  4.64599  4.16114  4.10322  3.75915  3.41177  1.97682  5.17382  4.00057    342 l - - -
          2.68618  4.42225  2.77519  2.73123  3.46354  2.40513  3.72494  3.29354  2.67741  2.69355  4.24690  2.90347  2.73739  3.18146  2.89801  2.37887  2.77519  2.98518  4.58477  3.61503
          0.03032  3.90701  4.62936  0.61958  0.77255  0.48576  0.95510
    343   3.04393  4.47627  4.42298  3.92516  3.21312  4.17430  4.61735  2.02591  3.75112  1.20404  3.08379  4.19346  4.51767  4.03150  3.95534  3.55155  3.31205  1.66130  5.16737  3.96378    343 l - - -
          2.68618  4.42225  2.77519  2.73123  3.46354  2.40513  3.72494  3.29354  2.67741  2.69355  4.24690  2.90347  2.73739  3.18146  2.89801  2.37887  2.77519  2.98518  4.58477  3.61503
          0.03032  3.90701  4.62936  0.61958  0.77255  0.48576  0.95510
    344   2.43104  4.27624  3.45846  3.21185  3.99909  3.11443  4.22658  3.13042  3.15551  2.99269  4.04085  3.41583  3.82084  3.54857  3.41265  2.63267  1.11470  2.82171  5.43385  4.21566    344 t - - -
          2.68618  4.42225  2.77519  2.73123  3.46354  2.40513  3.72494  3.29354  2.67741  2.69355  4.24690  2.90347  2.73739  3.18146  2.89801  2.37887  2.77519  2.98518  4.58477  3.61503
          0.03032  3.90701  4.62936  0.61958  0.77255  0.48576  0.95510
    345   3.30209  4.69366  4.28607  4.00698  0.95686  3.98408  3.89226  2.82136  3.91311  2.18338  3.54631  4.05800  4.44178  4.07153  4.02431  3.57035  3.60318  2.81462  4.13082  2.49339    345 f - - -
          2.68618  4.42225  2.77519  2.73123  3.46354  2.40513  3.72494  3.29354  2.67741  2.69355  4.24690  2.90347  2.73739  3.18146  2.89801  2.37887  2.77519  2.98518  4.58477  3.61503
          0.03032  3.90701  4.62936  0.61958  0.77255  0.48576  0.95510
    346   3.29675  4.77175  3.88908  3.62478  2.29402  3.87025  3.63436  3.30111  3.48130  2.74618  3.97252  3.76581  4.34321  3.77906  3.65801  3.43008  3.58355  3.17328  3.93916  0.91024    346 y - - -
          2.68618  4.42225  2.77519  2.73123  3.46354  2.40513  3.72494  3.29354  2.67741  2.69355  4.24690  2.90347  2.73739  3.18146  2.89801  2.37887  2.77519  2.98518  4.58477  3.61503
          0.03032  3.90701  4.62936  0.61958  0.77255  0.48576  0.95510
    347   2.62006  4.68320  2.92154  2.56232  4.08279  3.30366  3.73623  3.46004  2.43853  3.08250  3.98903  3.01931  3.82800  1.89762  2.77905  2.69142  2.19823  3.14424  5.36194  4.05953    347 q - - -
          2.68618  4.42225  2.77519  2.73123  3.46354  2.40513  3.72494  3.29354  2.67741  2.69355  4.24690  2.90347  2.73739  3.18146  2.89801  2.37887  2.77519  2.98518  4.58477  3.61503
          0.03032  3.90701  4.62936  0.61958  0.77255  0.48576  0.95510
    348   2.83526  4.36811  4.17322  3.83723  3.57515  3.75973  4.63293  2.04819  3.70554  2.25606  3.53488  4.02157  4.31818  4.06277  3.91475  3.26529  3.19588  0.98246  5.36548  4.09932    348 v - - -
          2.68618  4.42225  2.77519  2.73123  3.46354  2.40513  3.72494  3.29354  2.67741  2.69355  4.24690  2.90347  2.73739  3.18146  2.89801  2.37887  2.77519  2.98518  4.58477  3.61503
          0.03032  3.90701  4.62936  0.61958  0.77255  0.48576  0.95510
    349   2.69163  4.97100  1.56498  2.23105  4.45919  3.15339  3.76913  3.95378  2.74212  3.54382  4.39297  2.77092  3.77381  2.95046  3.26638  1.99753  3.02508  3.53198  5.71203  4.28696    349 d - - -
          2.68618  4.42225  2.77519  2.73123  3.46354  2.40513  3.72494  3.29354  2.67741  2.69355  4.24690  2.90347  2.73739  3.18146  2.89801  2.37887  2.77519  2.98518  4.58477  3.61503
          0.03032  3.90701  4.62936  0.61958  0.77255  0.48576  0.95510
    350   2.72762  4.93847  1.73894  2.29367  4.51479  1.69682  3.83882  4.01931  2.84022  3.60425  4.46530  2.82681  3.79154  3.03457  3.35655  2.72517  3.07701  3.58660  5.72461  4.36312    350 g - - -
          2.68618  4.42225  2.77519  2.73123  3.46354  2.40513  3.72494  3.29354  2.67741  2.69355  4.24690  2.90347  2.73739  3.18146  2.89801  2.37887  2.77519  2.98518  4.58477  3.61503
          0.03032  3.90701  4.62936  0.61958  0.77255  0.48576  0.95510
    351   2.72181  4.32692  3.76256  3.23695  2.39511  3.70884  3.94896  2.54040  3.14741  1.72880  3.22257  3.56198  2.83708  3.43151  3.43002  3.01096  2.97267  2.44002  4.68943  3.32501    351 l - - -
          2.68618  4.42225  2.77519  2.73123  3.46354  2.40513  3.72494  3.29354  2.67741  2.69355  4.24690  2.90347  2.73739  3.18146  2.89801  2.37887  2.77519  2.98518  4.58477  3.61503
          0.03032  3.90701  4.62936  0.61958  0.77255  0.48576  0.95510
    352   2.80423  5.04810  2.73755  1.62212  4.37907  3.38430  3.63985  3.80541  2.25043  3.33948  4.19270  2.91797  3.85895  2.79128  2.09366  2.78848  3.04090  3.46213  5.48157  4.17239    352 e - - -
          2.68618  4.42225  2.77519  2.73123  3.46354  2.40513  3.72494  3.29354  2.67741  2.69355  4.24690  2.90347  2.73739  3.18146  2.89801  2.37887  2.77519  2.98518  4.58477  3.61503
          0.03032  3.90701  4.62936  0.61958  0.77255  0.48576  0.95510
    353   2.00544  4.65235  2.88809  2.56235  4.09997  3.26421  3.76480  3.47782  2.50111  3.10903  4.01610  3.01505  3.81422  1.87866  2.85153  2.66994  2.91177  3.14984  5.39025  4.08389    353 q - - -
          2.68618  4.42225  2.77519  2.73123  3.46354  2.40513  3.72494  3.29354  2.67741  2.69355  4.24690  2.90347  2.73739  3.18146  2.89801  2.37887  2.77519  2.98518  4.58477  3.61503
          0.03032  3.90701  4.62936  0.61958  0.77255  0.48576  0.95510
    354   0.96512  4.20906  3.49744  3.29011  4.08655  3.03272  4.30811  3.21722  3.30725  3.09726  4.12514  3.43107  3.77518  3.64521  3.55552  2.55898  2.83872  2.86565  5.51026  4.31430    354 a - - -
          2.68618  4.42225  2.77519  2.73123  3.46354  2.40513  3.72494  3.29354  2.67741  2.69355  4.24690  2.90347  2.73739  3.18146  2.89801  2.37887  2.77519  2.98518  4.58477  3.61503
          0.03032  3.90701  4.62936  0.61958  0.77255  0.48576  0.95510
    355   3.01386  4.37298  4.60488  4.11071  3.49236  4.28716  4.85159  1.44364  3.98967  2.01637  3.31749  4.34964  4.63055  4.27196  4.20616  3.67012  3.28637  1.19598  5.42912  4.21536    355 v - - -
          2.68618  4.42225  2.77519  2.73123  3.46354  2.40513  3.72494  3.29354  2.67741  2.69355  4.24690  2.90347  2.73739  3.18146  2.89801  2.37887  2.77519  2.98518  4.58477  3.61503
          0.03032  3.90701  4.62936  0.61958  0.77255  0.48576  0.95510
    356   2.78518  5.06825  2.86731  2.04239  4.40959  3.43237  3.58135  3.82374  2.12322  3.32500  4.15061  2.92982  3.85660  2.24154  2.00084  2.76498  2.99943  3.47112  5.45398  4.15571    356 r - - -
          2.68618  4.42225  2.77519  2.73123  3.46354  2.40513  3.72494  3.29354  2.67741  2.69355  4.24690  2.90347  2.73739  3.18146  2.89801  2.37887  2.77519  2.98518  4.58477  3.61503
          0.03032  3.90701  4.62936  0.61958  0.77255  0.48576  0.95510
    357   2.90512  5.01797  3.21561  2.66784  4.35962  3.54099  3.60318  3.78840  1.98447  3.27071  4.15280  3.10085  3.94790  2.09539  1.56759  2.91660  3.10565  3.47658  5.36866  4.13791    357 r - - -
          2.68618  4.42225  2.77519  2.73123  3.46354  2.40513  3.72494  3.29354  2.67741  2.69355  4.24690  2.90347  2.73739  3.18146  2.89801  2.37887  2.77519  2.98518  4.58477  3.61503
          0.03032  3.90701  4.62936  0.61958  0.77255  0.48576  0.95510
    358   1.65165  1.83665  3.95469  3.58467  3.84373  3.02254  4.33483  2.87710  3.45610  2.84689  3.82124  3.54029  3.75431  3.74035  3.65550  2.48004  2.69946  2.55666  5.34148  4.15494    358 a - - -
          2.68618  4.42225  2.77519  2.73123  3.46354  2.40513  3.72494  3.29354  2.67741  2.69355  4.24690  2.90347  2.73739  3.18146  2.89801  2.37887  2.77519  2.98518  4.58477  3.61503
          0.03032  3.90701  4.62936  0.61958  0.77255  0.48576  0.95510
    359   2.74101  5.01026  2.05301  2.35254  4.33251  3.32679  3.65855  3.80736  2.38042  3.35488  4.19396  2.87858  3.82165  2.81337  1.82977  2.72682  2.99679  3.44487  5.49033  4.14449    359 r - - -
          2.68618  4.42225  2.77519  2.73123  3.46354  2.40513  3.72494  3.29354  2.67741  2.69355  4.24690  2.90347  2.73739  3.18146  2.89801  2.37887  2.77519  2.98518  4.58477  3.61503
          0.03032  3.90701  4.62936  0.61958  0.77255  0.48576  0.95510
    360   2.03442  4.83218  2.56730  1.62245  4.27241  3.23761  3.75675  3.58252  2.60933  3.27192  4.15581  2.87874  3.80567  2.93816  3.04545  2.69484  2.97597  3.24404  5.54203  4.19354    360 e - - -
          2.68618  4.42225  2.77519  2.73123  3.46354  2.40513  3.72494  3.29354  2.67741  2.69355  4.24690  2.90347  2.73739  3.18146  2.89801  2.37887  2.77519  2.98518  4.58477  3.61503
          0.03032  3.90701  4.62936  0.61958  0.77255  0.48576  0.95510
    361   3.07886  4.42039  4.64793  4.10909  3.30795  4.37401  4.78701  1.56734  3.98915  1.46935  3.11998  4.37226  4.64013  4.21214  4.18378  3.72421  3.32330  1.49909  5.28186  4.12511    361 l - - -
          2.68618  4.42225  2.77519  2.73123  3.46354  2.40513  3.72494  3.29354  2.67741  2.69355  4.24690  2.90347  2.73739  3.18146  2.89801  2.37887  2.77519  2.98518  4.58477  3.61503
          0.03032  3.90701  4.62936  0.61958  0.77255  0.48576  0.95510
    362   3.19383  4.64575  4.24498  3.88480  3.14862  4.02610  4.52969  2.35435  3.65222  0.83383  3.16045  4.15694  4.45540  4.01229  3.82271  3.60071  3.48644  2.40069  5.04063  3.77199    362 l - - -
          2.68618  4.42225  2.77519  2.73123  3.46354  2.40513  3.72494  3.29354  2.67741  2.69355  4.24690  2.90347  2.73739  3.18146  2.89801  2.37887  2.77519  2.98518  4.58477  3.61503
          0.03032  3.90701  4.62936  0.61958  0.77255  0.48576  0.95510
    363   2.63184  4.64810  3.05613  2.19653  2.84743  3.44464  3.64494  3.22115  2.41832  2.84800  3.73403  3.03223  3.85024  2.85497  2.28838  2.71261  2.86338  2.95468  5.09432  3.76315    363 e - - -
          2.68618  4.42225  2.77519  2.73123  3.46354  2.40513  3.72494  3.29354  2.67741  2.69355  4.24690  2.90347  2.73739  3.18146  2.89801  2.37887  2.77519  2.98518  4.58477  3.61503
          0.03032  3.90701  4.62936  0.61958  0.77255  0.48576  0.95510
    364   3.30209  4.69366  4.28607  4.00698  0.95686  3.98408  3.89226  2.82136  3.91311  2.18338  3.54631  4.05800  4.44178  4.07153  4.02431  3.57035  3.60318  2.81462  4.13082  2.49339    364 f - - -
          2.68618  4.42225  2.77519  2.73123  3.46354  2.40513  3.72494  3.29354  2.67741  2.69355  4.24690  2.90347  2.73739  3.18146  2.89801  2.37887  2.77519  2.98518  4.58477  3.61503
          0.03032  3.90701  4.62936  0.61958  0.77255  0.48576  0.95510
    365   2.70769  4.47994  3.38856  3.29223  4.43435  0.67775  4.41060  4.04217  3.47822  3.69202  4.66789  3.55280  3.87219  3.79961  3.71067  2.88056  3.19161  3.56381  5.52058  4.53734    365 G - - -
          2.68618  4.42225  2.77519  2.73123  3.46354  2.40513  3.72494  3.29354  2.67741  2.69355  4.24690  2.90347  2.73739  3.18146  2.89801  2.37887  2.77519  2.98518  4.58477  3.61503
          0.03032  3.90701  4.62936  0.61958  0.77255  0.48576  0.95510
    366   2.70769  4.47994  3.38856  3.29223  4.43435  0.67775  4.41060  4.04217  3.47822  3.69202  4.66789  3.55280  3.87219  3.79961  3.71067  2.88056  3.19161  3.56381  5.52058  4.53734    366 G - - -
          2.68618  4.42225  2.77519  2.73123  3.46354  2.40513  3.72494  3.29354  2.67741  2.69355  4.24690  2.90347  2.73739  3.18146  2.89801  2.37887  2.77519  2.98518  4.58477  3.61503
          0.03032  3.90701  4.62936  0.61958  0.77255  0.48576  0.95510
    367   2.64511  4.51545  2.50025  2.71002  3.55432  3.52879  3.79563  2.78715  2.70642  2.09675  2.73610  3.17738  3.93046  3.04046  3.10515  2.79815  2.88600  2.61441  5.06532  3.78101    367 l - - -
          2.68618  4.42225  2.77519  2.73123  3.46354  2.40513  3.72494  3.29354  2.67741  2.69355  4.24690  2.90347  2.73739  3.18146  2.89801  2.37887  2.77519  2.98518  4.58477  3.61503
          0.03032  3.90701  4.62936  0.61958  0.77255  0.48576  0.95510
    368   2.70769  4.47994  3.38856  3.29223  4.43435  0.67775  4.41060  4.04217  3.47822  3.69202  4.66789  3.55280  3.87219  3.79961  3.71067  2.88056  3.19161  3.56381  5.52058  4.53734    368 G - - -
          2.68618  4.42225  2.77519  2.73123  3.46354  2.40513  3.72494  3.29354  2.67741  2.69355  4.24690  2.90347  2.73739  3.18146  2.89801  2.37887  2.77519  2.98518  4.58477  3.61503
          0.03032  3.90701  4.62936  0.61958  0.77255  0.48576  0.95510
    369   3.03239  4.84403  3.15915  2.92240  3.30867  3.47647  1.07169  3.74066  2.76450  3.23037  4.27587  3.33041  4.03082  3.28904  3.02823  3.10271  3.33686  3.47511  4.77331  3.25852    369 h - - -
          2.68618  4.42225  2.77519  2.73123  3.46354  2.40513  3.72494  3.29354  2.67741  2.69355  4.24690  2.90347  2.73739  3.18146  2.89801  2.37887  2.77519  2.98518  4.58477  3.61503
          0.03032  3.90701  4.62936  0.61958  0.77255  0.48576  0.95510
    370   2.24507  4.17324  3.32443  3.01871  4.09970  2.97502  4.08701  3.41731  3.01961  3.18139  4.05681  3.23443  3.68748  3.35935  3.32994  1.86265  1.56447  2.97936  5.47321  4.23367    370 t - - -
          2.68618  4.42225  2.77519  2.73123  3.46354  2.40513  3.72494  3.29354  2.67741  2.69355  4.24690  2.90347  2.73739  3.18146  2.89801  2.37887  2.77519  2.98518  4.58477  3.61503
          0.03032  3.90701  4.62936  0.61958  0.77255  0.48576  0.95510
    371   2.04823  2.78383  3.91711  3.40141  3.42215  3.46398  4.13961  2.39732  3.27526  1.88245  3.37970  3.60465  3.99030  3.56788  3.52013  2.82706  2.83491  2.20484  4.99863  3.78701    371 l - - -
          2.68618  4.42225  2.77519  2.73123  3.46354  2.40513  3.72494  3.29354  2.67741  2.69355  4.24690  2.90347  2.73739  3.18146  2.89801  2.37887  2.77519  2.98518  4.58477  3.61503
          0.03032  3.90701  4.62936  0.61958  0.77255  0.48576  0.95510
    372   1.28749  4.13890  3.32406  3.08847  4.23275  2.05052  4.18692  3.56946  3.18235  3.32522  4.18688  3.25972  3.66242  3.47267  3.48456  2.39170  2.69866  3.06902  5.58160  4.37761    372 a - - -
          2.68618  4.42225  2.77519  2.73123  3.46354  2.40513  3.72494  3.29354  2.67741  2.69355  4.24690  2.90347  2.73739  3.18146  2.89801  2.37887  2.77519  2.98518  4.58477  3.61503
          0.03032  3.90701  4.62936  0.61958  0.77255  0.48576  0.95510
    373   3.05795  4.46687  4.38500  4.00196  3.39731  4.10399  4.72356  1.03616  3.83078  1.97611  3.32711  4.24245  4.53174  4.17541  4.02338  3.60249  3.35644  1.84678  5.29540  4.03679    373 i - - -
          2.68618  4.42225  2.77519  2.73123  3.46354  2.40513  3.72494  3.29354  2.67741  2.69355  4.24690  2.90347  2.73739  3.18146  2.89801  2.37887  2.77519  2.98518  4.58477  3.61503
          0.03032  3.90701  4.62936  0.61958  0.77255  0.48576  0.95510
    374   3.03562  4.76641  3.46983  3.06244  2.40721  3.76335  1.90039  3.38078  2.89999  2.85878  3.91292  3.38596  4.16694  3.28763  3.18909  3.10789  3.27051  3.17556  4.02715  1.79441    374 y - - -
          2.68618  4.42225  2.77519  2.73123  3.46354  2.40513  3.72494  3.29354  2.67741  2.69355  4.24690  2.90347  2.73739  3.18146  2.89801  2.37887  2.77519  2.98518  4.58477  3.61503
          0.03032  3.90701  4.62936  0.61958  0.77255  0.48576  0.95510
    375   1.42669  4.12975  3.48454  3.16234  4.06173  2.98978  4.17533  3.16580  3.14156  3.06042  3.98957  3.32162  3.71039  3.46602  3.43293  2.43837  1.92315  2.78840  5.48476  4.27270    375 a - - -
          2.68618  4.42225  2.77519  2.73123  3.46354  2.40513  3.72494  3.29354  2.67741  2.69355  4.24690  2.90347  2.73739  3.18146  2.89801  2.37887  2.77519  2.98518  4.58477  3.61503
          0.03032  3.90701  4.62936  0.61958  0.77255  0.48576  0.95510
    376   2.70121  4.83562  3.06378  2.54134  4.17600  3.43252  3.61314  3.56808  2.17541  3.13382  3.98197  3.01145  3.85441  2.21225  2.09392  2.73662  2.38718  3.24713  5.32741  4.05264    376 r - - -
          2.68618  4.42225  2.77519  2.73123  3.46354  2.40513  3.72494  3.29354  2.67741  2.69355  4.24690  2.90347  2.73739  3.18146  2.89801  2.37887  2.77519  2.98518  4.58477  3.61503
          0.03032  3.90701  4.62936  0.61958  0.77255  0.48576  0.95510
    377   2.80967  5.17499  1.59701  2.19867  4.24232  3.25192  2.42816  3.96327  2.61890  3.49441  4.34988  2.75961  3.81376  2.87556  3.12467  2.75313  3.08349  3.58706  5.52808  4.05500    377 d - - -
          2.68618  4.42225  2.77519  2.73123  3.46354  2.40513  3.72494  3.29354  2.67741  2.69355  4.24690  2.90347  2.73739  3.18146  2.89801  2.37887  2.77519  2.98518  4.58477  3.61503
          0.03032  3.90701  4.62936  0.61958  0.77255  0.48576  0.95510
    378   2.71461  5.04223  2.55713  1.88354  4.35168  3.30603  3.63130  3.79672  2.39857  3.34061  4.16394  2.81398  2.74313  2.27532  2.83357  2.68863  2.96500  3.43152  5.52504  4.15468    378 e - - -
          2.68618  4.42225  2.77519  2.73123  3.46354  2.40513  3.72494  3.29354  2.67741  2.69355  4.24690  2.90347  2.73739  3.18146  2.89801  2.37887  2.77519  2.98518  4.58477  3.61503
          0.03032  3.90701  4.62936  0.61958  0.77255  0.48576  0.95510
    379   2.83872  5.03110  2.90978  1.96445  4.38223  3.44499  3.62493  3.78900  2.13766  3.31240  4.17185  2.98797  3.89142  2.77426  1.67874  2.83401  3.06064  3.45734  5.43780  4.16784    379 r - - -
          2.68618  4.42225  2.77519  2.73123  3.46354  2.40513  3.72494  3.29354  2.67741  2.69355  4.24690  2.90347  2.73739  3.18146  2.89801  2.37887  2.77519  2.98518  4.58477  3.61503
          0.03032  3.90701  4.62936  0.61958  0.77255  0.48576  0.95510
    380   1.42669  4.12975  3.48454  3.16234  4.06173  2.98978  4.17533  3.16580  3.14156  3.06042  3.98957  3.32162  3.71039  3.46602  3.43293  2.43837  1.92315  2.78840  5.48476  4.27270    380 a - - -
          2.68618  4.42225  2.77519  2.73123  3.46354  2.40513  3.72494  3.29354  2.67741  2.69355  4.24690  2.90347  2.73739  3.18146  2.89801  2.37887  2.77519  2.98518  4.58477  3.61503
          0.03032  3.90701  4.62936  0.61958  0.77255  0.48576  0.95510
    381   3.00646  4.37216  4.58565  4.09329  3.49408  4.26929  4.83834  1.49349  3.97064  2.02346  3.32273  4.33293  4.61940  4.25694  4.18942  3.65299  3.28092  1.16490  5.42573  4.20852    381 v - - -
          2.68618  4.42225  2.77519  2.73123  3.46354  2.40513  3.72494  3.29354  2.67741  2.69355  4.24690  2.90347  2.73739  3.18146  2.89801  2.37887  2.77519  2.98518  4.58477  3.61503
          0.03032  3.90701  4.62936  0.61958  0.77255  0.48576  0.95510
    382   2.75140  4.75567  2.87775  1.75791  3.83993  3.44356  3.76847  3.10141  2.56675  2.13033  3.80103  3.05101  3.91508  2.97941  2.94229  2.82875  3.00522  2.89510  5.26107  3.93589    382 e - - -
          2.68618  4.42225  2.77519  2.73123  3.46354  2.40513  3.72494  3.29354  2.67741  2.69355  4.24690  2.90347  2.73739  3.18146  2.89801  2.37887  2.77519  2.98518  4.58477  3.61503
          0.03032  3.90701  4.62936  0.61958  0.77255  0.48576  0.95510
    383   2.80670  5.04469  2.77362  1.68649  4.37978  3.39671  3.63353  3.80221  2.22358  3.33294  4.18510  2.93012  3.86339  2.78334  2.00062  2.79275  3.03972  3.46009  5.47157  4.16944    383 e - - -
          2.68618  4.42225  2.77519  2.73123  3.46354  2.40513  3.72494  3.29354  2.67741  2.69355  4.24690  2.90347  2.73739  3.18146  2.89801  2.37887  2.77519  2.98518  4.58477  3.61503
          0.03032  3.90701  4.62936  0.61958  0.77255  0.48576  0.95510
    384   3.21333  4.59310  4.49637  4.02360  1.63640  4.25701  4.13195  2.37540  3.87893  1.34936  3.06222  4.17109  4.54535  4.02334  4.02054  3.62278  3.45136  2.44064  4.40887  2.87689    384 l - - -
          2.68618  4.42225  2.77519  2.73123  3.46354  2.40513  3.72494  3.29354  2.67741  2.69355  4.24690  2.90347  2.73739  3.18146  2.89801  2.37887  2.77519  2.98518  4.58477  3.61503
          0.03032  3.90701  4.62936  0.61958  0.77255  0.48576  0.95510
    385   1.61158  4.15622  3.27079  3.05577  4.26820  1.57106  4.18398  3.62052  3.17658  3.36513  4.22498  3.24290  3.66279  3.46501  3.48396  2.39644  2.70986  3.10684  5.60708  4.39995    385 g - - -
          2.68618  4.42225  2.77519  2.73123  3.46354  2.40513  3.72494  3.29354  2.67741  2.69355  4.24690  2.90347  2.73739  3.18146  2.89801  2.37887  2.77519  2.98518  4.58477  3.61503
          0.03032  3.90701  4.62936  0.61958  0.77255  0.48576  0.95510
    386   2.67891  4.48266  2.50382  2.80067  3.54745  3.58776  3.87525  2.18396  2.81053  2.06805  3.48540  3.25869  3.99091  3.13685  3.20213  2.87106  2.92307  2.40155  5.09052  3.80258    386 l - - -
          2.68618  4.42225  2.77519  2.73123  3.46354  2.40513  3.72494  3.29354  2.67741  2.69355  4.24690  2.90347  2.73739  3.18146  2.89801  2.37887  2.77519  2.98518  4.58477  3.61503
          0.03032  3.90701  4.62936  0.61958  0.77255  0.48576  0.95510
    387   2.23151  4.81783  3.03016  2.53032  4.16976  3.41038  3.62332  3.56493  2.20836  3.13596  3.98387  3.00238  3.84505  2.21520  2.11857  2.72158  2.92472  3.23994  5.33465  4.05404    387 r - - -
          2.68618  4.42225  2.77519  2.73123  3.46354  2.40513  3.72494  3.29354  2.67741  2.69355  4.24690  2.90347  2.73739  3.18146  2.89801  2.37887  2.77519  2.98518  4.58477  3.61503
          0.03032  3.90701  4.62936  0.61958  0.77255  0.48576  0.95510
    388   3.13051  4.56290  4.42818  3.89078  3.05926  4.24927  4.54738  2.19380  3.68626  1.25098  1.82474  4.19237  4.52269  3.94792  3.87838  3.59879  3.36828  2.27234  5.04959  3.89051    388 l - - -
          2.68618  4.42225  2.77519  2.73123  3.46354  2.40513  3.72494  3.29354  2.67741  2.69355  4.24690  2.90347  2.73739  3.18146  2.89801  2.37887  2.77519  2.98518  4.58477  3.61503
          0.03032  3.90701  4.62936  0.61958  0.77255  0.48576  0.95510
    389   2.79697  4.54881  3.40783  3.25168  4.24427  3.23436  4.32647  3.79834  3.31189  3.42152  4.47270  3.55501  0.76586  3.69962  3.55369  2.96549  3.24120  3.43980  5.42157  4.36533    389 p - - -
          2.68618  4.42225  2.77519  2.73123  3.46354  2.40513  3.72494  3.29354  2.67741  2.69355  4.24690  2.90347  2.73739  3.18146  2.89801  2.37887  2.77519  2.98518  4.58477  3.61503
          0.03032  3.90701  4.62936  0.61958  0.77255  0.48576  0.95510
    390   0.96512  4.20906  3.49744  3.29011  4.08655  3.03272  4.30811  3.21722  3.30725  3.09726  4.12514  3.43107  3.77518  3.64521  3.55552  2.55898  2.83872  2.86565  5.51026  4.31430    390 a - - -
          2.68618  4.42225  2.77519  2.73123  3.46354  2.40513  3.72494  3.29354  2.67741  2.69355  4.24690  2.90347  2.73739  3.18146  2.89801  2.37887  2.77519  2.98518  4.58477  3.61503
          0.03032  3.90701  4.62936  0.61958  0.77255  0.48576  0.95510
    391   2.62524  0.87301  4.15260  3.89995  3.88315  3.24109  4.53942  3.03259  3.72701  2.94662  4.06895  3.87772  3.95079  4.07167  3.84534  2.89699  3.09488  2.77489  5.29223  4.17065    391 c - - -
          2.68618  4.42225  2.77519  2.73123  3.46354  2.40513  3.72494  3.29354  2.67741  2.69355  4.24690  2.90347  2.73739  3.18146  2.89801  2.37887  2.77519  2.98518  4.58477  3.61503
          0.03032  3.90701  4.62936  0.61958  0.77255  0.48576  0.95510
    392   3.04411  4.88122  3.53825  3.04187  4.24454  3.52575  3.84884  3.78847  2.25069  3.29811  4.29720  3.39907  4.02648  3.06729  0.92692  3.12650  3.30760  3.51088  5.31348  4.16420    392 r - - -
          2.68618  4.42225  2.77519  2.73123  3.46354  2.40513  3.72494  3.29354  2.67741  2.69355  4.24690  2.90347  2.73739  3.18146  2.89801  2.37887  2.77519  2.98518  4.58477  3.61503
          0.03032  3.90701  4.62936  0.61958  0.77255  0.48576  0.95510
    393   3.05795  4.46687  4.38500  4.00196  3.39731  4.10399  4.72356  1.03616  3.83078  1.97611  3.32711  4.24245  4.53174  4.17541  4.02338  3.60249  3.35644  1.84678  5.29540  4.03679    393 i - - -
          2.68618  4.42225  2.77519  2.73123  3.46354  2.40513  3.72494  3.29354  2.67741  2.69355  4.24690  2.90347  2.73739  3.18146  2.89801  2.37887  2.77519  2.98518  4.58477  3.61503
          0.03032  3.90701  4.62936  0.61958  0.77255  0.48576  0.95510
    394   2.60781  4.52627  3.10586  2.69501  3.66753  3.39133  3.78158  3.04835  2.62697  2.73438  2.57080  2.03079  3.87770  3.03464  2.98211  2.73786  2.89230  2.81075  5.10639  3.77490    394 n - - -
          2.68618  4.42225  2.77519  2.73123  3.46354  2.40513  3.72494  3.29354  2.67741  2.69355  4.24690  2.90347  2.73739  3.18146  2.89801  2.37887  2.77519  2.98518  4.58477  3.61503
          0.03032  3.90701  4.62936  0.61958  0.77255  0.48576  0.95510
    395   2.83526  4.36811  4.17322  3.83723  3.57515  3.75973  4.63293  2.04819  3.70554  2.25606  3.53488  4.02157  4.31818  4.06277  3.91475  3.26529  3.19588  0.98246  5.36548  4.09932    395 v - - -
          2.68618  4.42225  2.77519  2.73123  3.46354  2.40513  3.72494  3.29354  2.67741  2.69355  4.24690  2.90347  2.73739  3.18146  2.89801  2.37887  2.77519  2.98518  4.58477  3.61503
          0.03032  3.90701  4.62936  0.61958  0.77255  0.48576  0.95510
    396   2.75180  4.74981  2.72703  2.61588  4.11871  3.20692  3.94847  3.83633  2.85494  3.47923  4.43413  1.09835  3.86039  3.22113  3.21090  2.81757  3.13470  3.45505  5.42064  4.06444    396 n - - -
          2.68618  4.42225  2.77519  2.73123  3.46354  2.40513  3.72494  3.29354  2.67741  2.69355  4.24690  2.90347  2.73739  3.18146  2.89801  2.37887  2.77519  2.98518  4.58477  3.61503
          0.03032  3.90701  4.62936  0.61958  0.77255  0.48576  0.95510
    397   1.67854  4.12827  3.40910  3.05333  4.11137  2.94845  4.09605  3.43048  3.05849  3.18136  4.03080  3.24389  3.66230  3.36523  3.38093  1.84930  2.01902  2.97216  5.47636  4.25861    397 a - - -
          2.68618  4.42225  2.77519  2.73123  3.46354  2.40513  3.72494  3.29354  2.67741  2.69355  4.24690  2.90347  2.73739  3.18146  2.89801  2.37887  2.77519  2.98518  4.58477  3.61503
          0.03032  3.90701  4.62936  0.61958  0.77255  0.48576  0.95510
    398   2.79697  4.54881  3.40783  3.25168  4.24427  3.23436  4.32647  3.79834  3.31189  3.42152  4.47270  3.55501  0.76586  3.69962  3.55369  2.96549  3.24120  3.43980  5.42157  4.36533    398 p - - -
          2.68618  4.42225  2.77519  2.73123  3.46354  2.40513  3.72494  3.29354  2.67741  2.69355  4.24690  2.90347  2.73739  3.18146  2.89801  2.37887  2.77519  2.98518  4.58477  3.61503
          0.03032  3.90701  4.62936  0.61958  0.77255  0.48576  0.95510
    399   2.24507  4.17324  3.32443  3.01871  4.09970  2.97502  4.08701  3.41731  3.01961  3.18139  4.05681  3.23443  3.68748  3.35935  3.32994  1.86265  1.56447  2.97936  5.47321  4.23367    399 t - - -
          2.68618  4.42225  2.77519  2.73123  3.46354  2.40513  3.72494  3.29354  2.67741  2.69355  4.24690  2.90347  2.73739  3.18146  2.89801  2.37887  2.77519  2.98518  4.58477  3.61503
          0.03032  3.90701  4.62936  0.61958  0.77255  0.48576  0.95510
    400   2.24283  4.17373  3.32148  3.01311  4.10555  2.97288  4.08397  3.42946  3.01646  3.18790  4.06008  3.23057  3.68502  3.35425  3.32933  1.79253  1.62016  2.98742  5.47623  4.23667    400 t - - -
          2.68618  4.42225  2.77519  2.73123  3.46354  2.40513  3.72494  3.29354  2.67741  2.69355  4.24690  2.90347  2.73739  3.18146  2.89801  2.37887  2.77519  2.98518  4.58477  3.61503
          0.03032  3.90701  4.62936  0.61958  0.77255  0.48576  0.95510
    401   2.90783  4.89495  2.92541  2.68043  4.06814  3.38863  3.83913  3.70395  2.49878  3.20291  4.22956  3.14056  3.94243  1.17390  2.78239  2.95401  3.20466  3.43141  5.33393  4.02988    401 q - - -
          2.68618  4.42225  2.77519  2.73123  3.46354  2.40513  3.72494  3.29354  2.67741  2.69355  4.24690  2.90347  2.73739  3.18146  2.89801  2.37887  2.77519  2.98518  4.58477  3.61503
          0.03032  3.90701  4.62936  0.61958  0.77255  0.48576  0.95510
    402   2.70769  4.47994  3.38856  3.29223  4.43435  0.67775  4.41060  4.04217  3.47822  3.69202  4.66789  3.55280  3.87219  3.79961  3.71067  2.88056  3.19161  3.56381  5.52058  4.53734    402 G - - -
          2.68618  4.42225  2.77519  2.73123  3.46354  2.40513  3.72494  3.29354  2.67741  2.69355  4.24690  2.90347  2.73739  3.18146  2.89801  2.37887  2.77519  2.98518  4.58477  3.61503
          0.03032  3.90701  4.62936  0.61958  0.77255  0.48576  0.95510
    403   1.63764  4.13107  3.33905  3.06933  4.19405  2.91191  4.15132  3.53886  3.12222  3.29081  4.14958  3.24286  3.65493  3.42790  3.42975  1.45670  2.67634  3.04374  5.55920  4.32896    403 s - - -
          2.68618  4.42225  2.77519  2.73123  3.46354  2.40513  3.72494  3.29354  2.67741  2.69355  4.24690  2.90347  2.73739  3.18146  2.89801  2.37887  2.77519  2.98518  4.58477  3.61503
          0.03032  3.90701  4.62936  0.61958  0.77255  0.48576  0.95510
    404   3.03007  4.38258  4.63052  4.13668  3.47433  4.31045  4.86905  1.27900  4.01332  1.98359  3.29603  4.37433  4.64565  4.29017  4.22421  3.69488  3.30087  1.35085  5.42602  4.21828    404 i - - -
          2.68618  4.42225  2.77519  2.73123  3.46354  2.40513  3.72494  3.29354  2.67741  2.69355  4.24690  2.90347  2.73739  3.18146  2.89801  2.37887  2.77519  2.98518  4.58477  3.61503
          0.03032  3.90701  4.62936  0.61958  0.77255  0.48576  0.95510
    405   2.70769  4.47994  3.38856  3.29223  4.43435  0.67775  4.41060  4.04217  3.47822  3.69202  4.66789  3.55280  3.87219  3.79961  3.71067  2.88056  3.19161  3.56381  5.52058  4.53734    405 G - - -
          2.68618  4.42225  2.77519  2.73123  3.46354  2.40513  3.72494  3.29354  2.67741  2.69355  4.24690  2.90347  2.73739  3.18146  2.89801  2.37887  2.77519  2.98518  4.58477  3.61503
          0.03032  3.90701  4.62936  0.61958  0.77255  0.48576  0.95510
    406   3.44136  4.75130  4.40507  4.04767  1.47021  4.22807  3.44440  3.16539  3.90951  2.53324  3.77916  3.93158  4.55275  3.95521  4.00325  3.58751  3.66902  3.08293  3.61708  1.21952    406 y - - -
          2.68618  4.42225  2.77519  2.73123  3.46354  2.40513  3.72494  3.29354  2.67741  2.69355  4.24690  2.90347  2.73739  3.18146  2.89801  2.37887  2.77519  2.98518  4.58477  3.61503
          0.03032  3.90701  4.62936  0.61958  0.77255  0.48576  0.95510
    407   1.69550  4.14192  3.46960  3.14442  4.04849  3.00409  4.16191  3.14792  3.11987  3.04346  3.97664  3.31705  3.71832  3.45037  3.41368  2.45080  1.61762  2.77887  5.47280  4.25764    407 t - - -
          2.68618  4.42225  2.77519  2.73123  3.46354  2.40513  3.72494  3.29354  2.67741  2.69355  4.24690  2.90347  2.73739  3.18146  2.89801  2.37887  2.77519  2.98518  4.58477  3.61503
          0.03032  3.90701  4.62936  0.61958  0.77255  0.48576  0.95510
    408   2.43104  4.27624  3.45846  3.21185  3.99909  3.11443  4.22658  3.13042  3.15551  2.99269  4.04085  3.41583  3.82084  3.54857  3.41265  2.63267  1.11470  2.82171  5.43385  4.21566    408 t - - -
          2.68618  4.42225  2.77519  2.73123  3.46354  2.40513  3.72494  3.29354  2.67741  2.69355  4.24690  2.90347  2.73739  3.18146  2.89801  2.37887  2.77519  2.98518  4.58477  3.61503
          0.03032  3.90701  4.62936  0.61958  0.77255  0.48576  0.95510
    409   1.85466  4.48872  2.82298  2.60277  4.19417  3.09666  3.89177  3.58359  2.77352  3.28966  4.15910  1.78494  3.74541  3.10949  3.16083  2.55710  2.84857  3.17269  5.51149  4.19104    409 n - - -
          2.68618  4.42225  2.77519  2.73123  3.46354  2.40513  3.72494  3.29354  2.67741  2.69355  4.24690  2.90347  2.73739  3.18146  2.89801  2.37887  2.77519  2.98518  4.58477  3.61503
          0.03032  3.90701  4.62936  0.61958  0.77255  0.48576  0.95510
    410   3.19383  4.64575  4.24498  3.88480  3.14862  4.02610  4.52969  2.35435  3.65222  0.83383  3.16045  4.15694  4.45540  4.01229  3.82271  3.60071  3.48644  2.40069  5.04063  3.77199    410 l - - -
          2.68618  4.42225  2.77519  2.73123  3.46354  2.40513  3.72494  3.29354  2.67741  2.69355  4.24690  2.90347  2.73739  3.18146  2.89801  2.37887  2.77519  2.98518  4.58477  3.61503
          0.03032  3.90701  4.62936  0.61958  0.77255  0.48576  0.95510
    411   2.73681  4.64597  2.25489  2.64128  3.64908  3.45422  3.85030  2.92809  2.79479  1.69455  3.69207  3.12601  3.94305  3.11027  3.19941  2.85683  3.00782  2.74701  5.16147  3.81767    411 l - - -
          2.68618  4.42225  2.77519  2.73123  3.46354  2.40513  3.72494  3.29354  2.67741  2.69355  4.24690  2.90347  2.73739  3.18146  2.89801  2.37887  2.77519  2.98518  4.58477  3.61503
          0.03032  3.90701  4.62936  0.61958  0.77255  0.48576  0.95510
    412   2.79697  4.54881  3.40783  3.25168  4.24427  3.23436  4.32647  3.79834  3.31189  3.42152  4.47270  3.55501  0.76586  3.69962  3.55369  2.96549  3.24120  3.43980  5.42157  4.36533    412 p - - -
          2.68618  4.42225  2.77519  2.73123  3.46354  2.40513  3.72494  3.29354  2.67741  2.69355  4.24690  2.90347  2.73739  3.18146  2.89801  2.37887  2.77519  2.98518  4.58477  3.61503
          0.03032  3.90701  4.62936  0.61958  0.77255  0.48576  0.95510
    413   2.33177  4.25274  3.23619  3.05335  4.11057  2.98196  4.16236  3.63775  3.12945  3.35525  4.27832  3.27276  3.72357  3.47603  3.41456  1.04017  2.81445  3.16531  5.48026  4.19423    413 s - - -
          2.68618  4.42225  2.77519  2.73123  3.46354  2.40513  3.72494  3.29354  2.67741  2.69355  4.24690  2.90347  2.73739  3.18146  2.89801  2.37887  2.77519  2.98518  4.58477  3.61503
          0.03032  3.90701  4.62936  0.61958  0.77255  0.48576  0.95510
    414   3.13051  4.56290  4.42818  3.89078  3.05926  4.24927  4.54738  2.19380  3.68626  1.25098  1.82474  4.19237  4.52269  3.94792  3.87838  3.59879  3.36828  2.27234  5.04959  3.89051    414 l - - -
          2.68618  4.42225  2.77519  2.73123  3.46354  2.40513  3.72494  3.29354  2.67741  2.69355  4.24690  2.90347  2.73739  3.18146  2.89801  2.37887  2.77519  2.98518  4.58477  3.61503
          0.03032  3.90701  4.62936  0.61958  0.77255  0.48576  0.95510
    415   2.43104  4.27624  3.45846  3.21185  3.99909  3.11443  4.22658  3.13042  3.15551  2.99269  4.04085  3.41583  3.82084  3.54857  3.41265  2.63267  1.11470  2.82171  5.43385  4.21566    415 t - - -
          2.68618  4.42225  2.77519  2.73123  3.46354  2.40513  3.72494  3.29354  2.67741  2.69355  4.24690  2.90347  2.73739  3.18146  2.89801  2.37887  2.77519  2.98518  4.58477  3.61503
          0.03032  3.90701  4.62936  0.61958  0.77255  0.48576  0.95510
    416   3.19383  4.64575  4.24498  3.88480  3.14862  4.02610  4.52969  2.35435  3.65222  0.83383  3.16045  4.15694  4.45540  4.01229  3.82271  3.60071  3.48644  2.40069  5.04063  3.77199    416 l - - -
          2.68618  4.42225  2.77519  2.73123  3.46354  2.40513  3.72494  3.29354  2.67741  2.69355  4.24690  2.90347  2.73739  3.18146  2.89801  2.37887  2.77519  2.98518  4.58477  3.61503
          0.03032  3.90701  4.62936  0.61958  0.77255  0.48576  0.95510
    417   2.70769  4.47994  3.38856  3.29223  4.43435  0.67775  4.41060  4.04217  3.47822  3.69202  4.66789  3.55280  3.87219  3.79961  3.71067  2.88056  3.19161  3.56381  5.52058  4.53734    417 G - - -
          2.68618  4.42225  2.77519  2.73123  3.46354  2.40513  3.72494  3.29354  2.67741  2.69355  4.24690  2.90347  2.73739  3.18146  2.89801  2.37887  2.77519  2.98518  4.58477  3.61503
          0.03032  3.90701  4.62936  0.61958  0.77255  0.48576  0.95510
    418   2.62524  0.87301  4.15260  3.89995  3.88315  3.24109  4.53942  3.03259  3.72701  2.94662  4.06895  3.87772  3.95079  4.07167  3.84534  2.89699  3.09488  2.77489  5.29223  4.17065    418 c - - -
          2.68618  4.42225  2.77519  2.73123  3.46354  2.40513  3.72494  3.29354  2.67741  2.69355  4.24690  2.90347  2.73739  3.18146  2.89801  2.37887  2.77519  2.98518  4.58477  3.61503
          0.03032  3.90701  4.62936  0.61958  0.77255  0.48576  0.95510
    419   2.70769  4.47994  3.38856  3.29223  4.43435  0.67775  4.41060  4.04217  3.47822  3.69202  4.66789  3.55280  3.87219  3.79961  3.71067  2.88056  3.19161  3.56381  5.52058  4.53734    419 G - - -
          2.68618  4.42225  2.77519  2.73123  3.46354  2.40513  3.72494  3.29354  2.67741  2.69355  4.24690  2.90347  2.73739  3.18146  2.89801  2.37887  2.77519  2.98518  4.58477  3.61503
          0.03032  3.90701  4.62936  0.61958  0.77255  0.48576  0.95510
    420   2.43104  4.27624  3.45846  3.21185  3.99909  3.11443  4.22658  3.13042  3.15551  2.99269  4.04085  3.41583  3.82084  3.54857  3.41265  2.63267  1.11470  2.82171  5.43385  4.21566    420 t - - -
          2.68618  4.42225  2.77519  2.73123  3.46354  2.40513  3.72494  3.29354  2.67741  2.69355  4.24690  2.90347  2.73739  3.18146  2.89801  2.37887  2.77519  2.98518  4.58477  3.61503
          0.03032  3.90701  4.62936  0.61958  0.77255  0.48576  0.95510
    421   2.66421  4.39585  3.51900  3.10614  2.15563  3.47442  3.89512  2.88814  3.07104  2.47013  3.56495  3.42738  1.97394  3.38216  3.37722  2.87189  2.97993  2.71126  4.70033  3.24137    421 p - - -
          2.68618  4.42225  2.77519  2.73123  3.46354  2.40513  3.72494  3.29354  2.67741  2.69355  4.24690  2.90347  2.73739  3.18146  2.89801  2.37887  2.77519  2.98518  4.58477  3.61503
          0.03032  3.90701  4.62936  0.61958  0.77255  0.48576  0.95510
    422   2.70769  4.47994  3.38856  3.29223  4.43435  0.67775  4.41060  4.04217  3.47822  3.69202  4.66789  3.55280  3.87219  3.79961  3.71067  2.88056  3.19161  3.56381  5.52058  4.53734    422 G - - -
          2.68618  4.42225  2.77519  2.73123  3.46354  2.40513  3.72494  3.29354  2.67741  2.69355  4.24690  2.90347  2.73739  3.18146  2.89801  2.37887  2.77519  2.98518  4.58477  3.61503
          0.03032  3.90701  4.62936  0.61958  0.77255  0.48576  0.95510
    423   2.50357  4.56575  2.69153  2.54062  4.32710  1.69842  3.91187  3.84694  2.83006  3.46836  4.31969  2.02414  3.74624  3.13152  3.23484  2.58752  2.90943  3.37697  5.59672  4.27607    423 g - - -
          2.68618  4.42225  2.77519  2.73123  3.46354  2.40513  3.72494  3.29354  2.67741  2.69355  4.24690  2.90347  2.73739  3.18146  2.89801  2.37887  2.77519  2.98518  4.58477  3.61503
          0.03032  3.90701  4.62936  0.61958  0.77255  0.48576  0.95510
    424   2.75180  4.74981  2.72703  2.61588  4.11871  3.20692  3.94847  3.83633  2.85494  3.47923  4.43413  1.09835  3.86039  3.22113  3.21090  2.81757  3.13470  3.45505  5.42064  4.06444    424 n - - -
          2.68618  4.42225  2.77519  2.73123  3.46354  2.40513  3.72494  3.29354  2.67741  2.69355  4.24690  2.90347  2.73739  3.18146  2.89801  2.37887  2.77519  2.98518  4.58477  3.61503
          0.03032  3.90701  4.62936  0.61958  0.77255  0.48576  0.95510
    425   3.05795  4.46687  4.38500  4.00196  3.39731  4.10399  4.72356  1.03616  3.83078  1.97611  3.32711  4.24245  4.53174  4.17541  4.02338  3.60249  3.35644  1.84678  5.29540  4.03679    425 i - - -
          2.68618  4.42225  2.77519  2.73123  3.46354  2.40513  3.72494  3.29354  2.67741  2.69355  4.24690  2.90347  2.73739  3.18146  2.89801  2.37887  2.77519  2.98518  4.58477  3.61503
          0.03032  3.90701  4.62936  0.61958  0.77255  0.48576  0.95510
    426   2.76069  4.37830  3.68756  3.19017  2.10164  3.68293  3.64894  2.87970  3.12170  2.51029  3.50848  3.46937  4.08174  3.38179  3.40668  2.24180  3.00899  2.68436  4.19828  2.12766    426 f - - -
          2.68618  4.42225  2.77519  2.73123  3.46354  2.40513  3.72494  3.29354  2.67741  2.69355  4.24690  2.90347  2.73739  3.18146  2.89801  2.37887  2.77519  2.98518  4.58477  3.61503
          0.03032  3.90701  4.62936  0.61958  0.77255  0.48576  0.95510
    427   2.33177  4.25274  3.23619  3.05335  4.11057  2.98196  4.16236  3.63775  3.12945  3.35525  4.27832  3.27276  3.72357  3.47603  3.41456  1.04017  2.81445  3.16531  5.48026  4.19423    427 s - - -
          2.68618  4.42225  2.77519  2.73123  3.46354  2.40513  3.72494  3.29354  2.67741  2.69355  4.24690  2.90347  2.73739  3.18146  2.89801  2.37887  2.77519  2.98518  4.58477  3.61503
          0.03032  3.90701  4.62936  0.61958  0.77255  0.48576  0.95510
    428   2.84990  5.29803  1.46422  2.11180  4.61611  3.17697  3.74209  4.16885  2.74972  3.70419  4.56204  1.98329  3.80027  2.91858  3.31787  2.76699  3.15404  3.74889  5.83493  4.35313    428 d - - -
          2.68618  4.42225  2.77519  2.73123  3.46354  2.40513  3.72494  3.29354  2.67741  2.69355  4.24690  2.90347  2.73739  3.18146  2.89801  2.37887  2.77519  2.98518  4.58477  3.61503
          0.03032  3.90701  4.62936  0.61958  0.77255  0.48576  0.95510
    429   2.75180  4.74981  2.72703  2.61588  4.11871  3.20692  3.94847  3.83633  2.85494  3.47923  4.43413  1.09835  3.86039  3.22113  3.21090  2.81757  3.13470  3.45505  5.42064  4.06444    429 n - - -
          2.68618  4.42225  2.77519  2.73123  3.46354  2.40513  3.72494  3.29354  2.67741  2.69355  4.24690  2.90347  2.73739  3.18146  2.89801  2.37887  2.77519  2.98518  4.58477  3.61503
          0.03032  3.90701  4.62936  0.61958  0.77255  0.48576  0.95510
    430   3.05795  4.46687  4.38500  4.00196  3.39731  4.10399  4.72356  1.03616  3.83078  1.97611  3.32711  4.24245  4.53174  4.17541  4.02338  3.60249  3.35644  1.84678  5.29540  4.03679    430 i - - -
          2.68618  4.42225  2.77519  2.73123  3.46354  2.40513  3.72494  3.29354  2.67741  2.69355  4.24690  2.90347  2.73739  3.18146  2.89801  2.37887  2.77519  2.98518  4.58477  3.61503
          0.03032  3.90701  4.62936  0.61958  0.77255  0.48576  0.95510
    431   2.70769  4.47994  3.38856  3.29223  4.43435  0.67775  4.41060  4.04217  3.47822  3.69202  4.66789  3.55280  3.87219  3.79961  3.71067  2.88056  3.19161  3.56381  5.52058  4.53734    431 G - - -
          2.68618  4.42225  2.77519  2.73123  3.46354  2.40513  3.72494  3.29354  2.67741  2.69355  4.24690  2.90347  2.73739  3.18146  2.89801  2.37887  2.77519  2.98518  4.58477  3.61503
          0.03032  3.90701  4.62936  0.61958  0.77255  0.48576  0.95510
    432   2.79697  4.54881  3.40783  3.25168  4.24427  3.23436  4.32647  3.79834  3.31189  3.42152  4.47270  3.55501  0.76586  3.69962  3.55369  2.96549  3.24120  3.43980  5.42157  4.36533    432 p - - -
          2.68618  4.42225  2.77519  2.73123  3.46354  2.40513  3.72494  3.29354  2.67741  2.69355  4.24690  2.90347  2.73739  3.18146  2.89801  2.37887  2.77519  2.98518  4.58477  3.61503
          0.03032  3.90701  4.62936  0.61958  0.77255  0.48576  0.95510
    433   2.82156  4.59156  3.40532  2.95807  3.39884  3.64605  3.89461  2.78900  2.68133  1.53285  3.42305  3.36928  4.06475  2.41549  2.96069  3.00493  3.06892  2.70612  5.00592  3.70112    433 l - - -
          2.68618  4.42225  2.77519  2.73123  3.46354  2.40513  3.72494  3.29354  2.67741  2.69355  4.24690  2.90347  2.73739  3.18146  2.89801  2.37887  2.77519  2.98518  4.58477  3.61503
          0.03032  3.90701  4.62936  0.61958  0.77255  0.48576  0.95510
    434   2.79324  5.10626  1.88488  2.24307  4.12887  3.27298  2.03642  3.88449  2.59378  3.42561  4.28562  2.79494  3.82075  2.87869  3.07604  2.75226  3.06400  3.52184  5.43655  3.96883    434 d - - -
          2.68618  4.42225  2.77519  2.73123  3.46354  2.40513  3.72494  3.29354  2.67741  2.69355  4.24690  2.90347  2.73739  3.18146  2.89801  2.37887  2.77519  2.98518  4.58477  3.61503
          0.03032  3.90701  4.62936  0.61958  0.77255  0.48576  0.95510
    435   3.19383  4.64575  4.24498  3.88480  3.14862  4.02610  4.52969  2.35435  3.65222  0.83383  3.16045  4.15694  4.45540  4.01229  3.82271  3.60071  3.48644  2.40069  5.04063  3.77199    435 l - - -
          2.68618  4.42225  2.77519  2.73123  3.46354  2.40513  3.72494  3.29354  2.67741  2.69355  4.24690  2.90347  2.73739  3.18146  2.89801  2.37887  2.77519  2.98518  4.58477  3.61503
          0.03032  3.90701  4.62936  0.61958  0.77255  0.48576  0.95510
    436   3.05795  4.46687  4.38500  4.00196  3.39731  4.10399  4.72356  1.03616  3.83078  1.97611  3.32711  4.24245  4.53174  4.17541  4.02338  3.60249  3.35644  1.84678  5.29540  4.03679    436 i - - -
          2.68618  4.42225  2.77519  2.73123  3.46354  2.40513  3.72494  3.29354  2.67741  2.69355  4.24690  2.90347  2.73739  3.18146  2.89801  2.37887  2.77519  2.98518  4.58477  3.61503
          0.03032  3.90701  4.62936  0.61958  0.77255  0.48576  0.95510
    437   2.75180  4.74981  2.72703  2.61588  4.11871  3.20692  3.94847  3.83633  2.85494  3.47923  4.43413  1.09835  3.86039  3.22113  3.21090  2.81757  3.13470  3.45505  5.42064  4.06444    437 n - - -
          2.68618  4.42225  2.77519  2.73123  3.46354  2.40513  3.72494  3.29354  2.67741  2.69355  4.24690  2.90347  2.73739  3.18146  2.89801  2.37887  2.77519  2.98518  4.58477  3.61503
          0.03032  3.90701  4.62936  0.61958  0.77255  0.48576  0.95510
    438   2.55435  4.42901  3.33651  2.79565  3.74484  3.40464  3.78613  2.94784  2.55193  2.72634  3.65488  3.19624  3.87084  3.02356  2.26570  2.71425  2.32502  2.22815  5.13026  3.88122    438 v - - -
          2.68618  4.42225  2.77519  2.73123  3.46354  2.40513  3.72494  3.29354  2.67741  2.69355  4.24690  2.90347  2.73739  3.18146  2.89801  2.37887  2.77519  2.98518  4.58477  3.61503
          0.03032  3.90701  4.62936  0.61958  0.77255  0.48576  0.95510
    439   3.00338  4.96890  3.18169  2.79647  4.36322  3.48932  3.77792  3.79460  0.99201  3.35206  4.31149  3.21948  3.98708  2.96732  2.43768  3.04300  3.25399  3.50038  5.40355  4.22122    439 k - - -
          2.68618  4.42225  2.77519  2.73123  3.46354  2.40513  3.72494  3.29354  2.67741  2.69355  4.24690  2.90347  2.73739  3.18146  2.89801  2.37887  2.77519  2.98518  4.58477  3.61503
          0.03032  3.90701  4.62936  0.61958  0.77255  0.48576  0.95510
    440   3.04411  4.88122  3.53825  3.04187  4.24454  3.52575  3.84884  3.78847  2.25069  3.29811  4.29720  3.39907  4.02648  3.06729  0.92692  3.12650  3.30760  3.51088  5.31348  4.16420    440 r - - -
          2.68618  4.42225  2.77519  2.73123  3.46354  2.40513  3.72494  3.29354  2.67741  2.69355  4.24690  2.90347  2.73739  3.18146  2.89801  2.37887  2.77519  2.98518  4.58477  3.61503
          0.03032  3.90701  4.62936  0.61958  0.77255  0.48576  0.95510
    441   3.03007  4.38258  4.63052  4.13668  3.47433  4.31045  4.86905  1.27900  4.01332  1.98359  3.29603  4.37433  4.64565  4.29017  4.22421  3.69488  3.30087  1.35085  5.42602  4.21828    441 i - - -
          2.68618  4.42225  2.77519  2.73123  3.46354  2.40513  3.72494  3.29354  2.67741  2.69355  4.24690  2.90347  2.73739  3.18146  2.89801  2.37887  2.77519  2.98518  4.58477  3.61503
          0.03032  3.90701  4.62936  0.61958  0.77255  0.48576  0.95510
    442   1.34533  4.14137  3.31428  3.07967  4.23931  1.93898  4.18367  3.58114  3.17817  3.33239  4.19199  3.25463  3.66122  3.46739  3.48281  2.39046  2.69852  3.07697  5.58592  4.38087    442 a - - -
          2.68618  4.42225  2.77519  2.73123  3.46354  2.40513  3.72494  3.29354  2.67741  2.69355  4.24690  2.90347  2.73739  3.18146  2.89801  2.37887  2.77519  2.98518  4.58477  3.61503
          0.03032  3.90701  4.62936  0.61958  0.77255  0.48576  0.95510
    443   3.47727  4.72574  4.56610  4.21061  1.48646  4.27901  3.39004  3.24867  4.04759  2.63292  3.83167  3.97148  4.58217  4.01841  4.08080  3.62396  3.69289  3.13683  2.15713  1.44039    443 y - - -
          2.68618  4.42225  2.77519  2.73123  3.46354  2.40513  3.72494  3.29354  2.67741  2.69355  4.24690  2.90347  2.73739  3.18146  2.89801  2.37887  2.77519  2.98518  4.58477  3.61503
          0.03032  3.90701  4.62936  0.61958  0.77255  0.48576  0.95510
    444   2.83526  4.36811  4.17322  3.83723  3.57515  3.75973  4.63293  2.04819  3.70554  2.25606  3.53488  4.02157  4.31818  4.06277  3.91475  3.26529  3.19588  0.98246  5.36548  4.09932    444 v - - -
          2.68618  4.42225  2.77519  2.73123  3.46354  2.40513  3.72494  3.29354  2.67741  2.69355  4.24690  2.90347  2.73739  3.18146  2.89801  2.37887  2.77519  2.98518  4.58477  3.61503
          0.03032  3.90701  4.62936  0.61958  0.77255  0.48576  0.95510
    445   2.74518  4.89119  2.89961  2.52071  4.24606  3.37106  3.66207  3.74301  2.24121  3.29300  4.15008  1.89428  3.85987  2.82960  1.98159  2.76837  3.00733  3.39213  5.39573  4.08704    445 n - - -
          2.68618  4.42225  2.77519  2.73123  3.46354  2.40513  3.72494  3.29354  2.67741  2.69355  4.24690  2.90347  2.73739  3.18146  2.89801  2.37887  2.77519  2.98518  4.58477  3.61503
          0.03032  3.90701  4.62936  0.61958  0.77255  0.48576  0.95510
    446   2.71770  5.01877  2.65017  1.96907  4.34444  3.33720  3.61966  3.77007  1.98243  3.31607  4.13837  2.85024  2.65358  2.76427  2.72533  2.69942  2.96049  3.41051  5.49174  4.14523    446 e - - -
          2.68618  4.42225  2.77519  2.73123  3.46354  2.40513  3.72494  3.29354  2.67741  2.69355  4.24690  2.90347  2.73739  3.18146  2.89801  2.37887  2.77519  2.98518  4.58477  3.61503
          0.03032  3.90701  4.62936  0.61958  0.77255  0.48576  0.95510
    447   1.73005  4.70536  2.67423  1.90880  4.18241  3.22883  3.78696  3.47072  2.64185  3.18904  4.07852  2.93585  3.80224  2.98096  3.05916  2.67212  2.93480  3.13912  5.48098  4.15730    447 a - - -
          2.68618  4.42225  2.77519  2.73123  3.46354  2.40513  3.72494  3.29354  2.67741  2.69355  4.24690  2.90347  2.73739  3.18146  2.89801  2.37887  2.77519  2.98518  4.58477  3.61503
          0.03032  3.90701  4.62936  0.61958  0.77255  0.48576  0.95510
    448   3.05826  4.46423  4.47080  3.93151  3.16134  4.23408  4.59409  1.66511  3.76715  1.62634  1.88299  4.21024  4.52206  4.01026  3.96004  3.57931  3.30163  2.04095  5.11717  3.96835    448 l - - -
          2.68618  4.42225  2.77519  2.73123  3.46354  2.40513  3.72494  3.29354  2.67741  2.69355  4.24690  2.90347  2.73739  3.18146  2.89801  2.37887  2.77519  2.98518  4.58477  3.61503
          0.03032  3.90701  4.62936  0.61958  0.77255  0.48576  0.95510
    449   2.70121  4.35821  3.77186  3.31698  3.40842  3.62023  4.17660  2.40000  3.14778  1.50524  3.34700  3.62002  4.11071  3.52786  3.41418  2.99943  2.20436  2.28202  5.10249  3.86241    449 l - - -
          2.68618  4.42225  2.77519  2.73123  3.46354  2.40513  3.72494  3.29354  2.67741  2.69355  4.24690  2.90347  2.73739  3.18146  2.89801  2.37887  2.77519  2.98518  4.58477  3.61503
          0.03032  3.90701  4.62936  0.61958  0.77255  0.48576  0.95510
    450   2.19287  4.86061  2.27226  2.34781  4.22013  3.29875  3.63757  3.63832  2.41492  3.22635  4.04602  2.86830  3.77743  2.78767  2.27889  2.62580  2.87792  3.27806  5.43487  4.08289    450 a - - -
          2.68624  4.42231  2.77493  2.73129  3.46295  2.40519  3.72500  3.29360  2.67747  2.69361  4.24696  2.90353  2.73714  3.18152  2.89807  2.37893  2.77525  2.98524  4.58483  3.61509
          0.19522  1.78628  4.62936  0.91900  0.50902  0.48576  0.95510
    451   2.89503  5.42002  1.67916  1.42417  4.70761  3.19230  3.72611  4.21072  2.72578  3.73174  4.58821  2.66458  3.80642  2.89386  3.30320  2.78878  3.18176  3.79860  5.88775  4.40423    454 e - - -
          2.68618  4.42225  2.77519  2.73123  3.46354  2.40513  3.72494  3.29354  2.67741  2.69355  4.24690  2.90347  2.73739  3.18146  2.89801  2.37887  2.77519  2.98518  4.58477  3.61503
          0.03032  3.90701  4.62936  0.61958  0.77255  0.48576  0.95510
    452   2.75492  5.03220  1.52290  2.24942  4.46946  3.19619  3.77361  3.96060  2.73237  3.53652  4.39627  2.79715  2.33844  2.95403  3.25000  2.73077  3.06947  3.56026  5.68410  4.29648    455 d - - -
          2.68618  4.42225  2.77519  2.73123  3.46354  2.40513  3.72494  3.29354  2.67741  2.69355  4.24690  2.90347  2.73739  3.18146  2.89801  2.37887  2.77519  2.98518  4.58477  3.61503
          0.03032  3.90701  4.62936  0.61958  0.77255  0.48576  0.95510
    453   2.89503  5.42002  1.67916  1.42417  4.70761  3.19230  3.72611  4.21072  2.72578  3.73174  4.58821  2.66458  3.80642  2.89386  3.30320  2.78878  3.18176  3.79860  5.88775  4.40423    456 e - - -
          2.68618  4.42225  2.77519  2.73123  3.46354  2.40513  3.72494  3.29354  2.67741  2.69355  4.24690  2.90347  2.73739  3.18146  2.89801  2.37887  2.77519  2.98518  4.58477  3.61503
          0.03032  3.90701  4.62936  0.61958  0.77255  0.48576  0.95510
    454   1.99085  4.58963  3.23801  2.75703  4.10269  3.32029  3.76050  3.43966  2.34043  3.08727  3.98680  3.14489  3.84679  2.95256  1.72425  2.70543  2.91409  3.11423  5.33294  4.08746    457 r - - -
          2.68618  4.42225  2.77519  2.73123  3.46354  2.40513  3.72494  3.29354  2.67741  2.69355  4.24690  2.90347  2.73739  3.18146  2.89801  2.37887  2.77519  2.98518  4.58477  3.61503
          0.03032  3.90701  4.62936  0.61958  0.77255  0.48576  0.95510
    455   3.21418  4.59277  4.53567  4.04269  1.99956  4.29872  4.28335  2.30362  3.90109  1.12535  2.97857  4.23266  4.56634  4.04753  4.04701  3.66085  3.44871  2.39132  4.58136  3.12308    458 l - - -
          2.68618  4.42225  2.77519  2.73123  3.46354  2.40513  3.72494  3.29354  2.67741  2.69355  4.24690  2.90347  2.73739  3.18146  2.89801  2.37887  2.77519  2.98518  4.58477  3.61503
          0.03032  3.90701  4.62936  0.61958  0.77255  0.48576  0.95510
    456   2.72369  4.65693  2.96410  1.79462  2.43896  3.46219  3.73985  3.08728  2.70202  2.71263  3.72411  3.09738  3.92236  3.03964  3.09932  2.82264  2.97855  2.87782  4.94529  3.50894    459 e - - -
          2.68618  4.42225  2.77519  2.73123  3.46354  2.40513  3.72494  3.29354  2.67741  2.69355  4.24690  2.90347  2.73739  3.18146  2.89801  2.37887  2.77519  2.98518  4.58477  3.61503
          0.03032  3.90701  4.62936  0.61958  0.77255  0.48576  0.95510
    457   1.99261  4.57243  2.98521  2.64349  3.75837  3.28690  2.07086  3.39234  2.58570  3.03300  3.93700  3.07337  3.83167  3.01904  2.93086  2.68587  2.90468  3.07610  5.14710  3.76158    460 a - - -
          2.68618  4.42225  2.77519  2.73123  3.46354  2.40513  3.72494  3.29354  2.67741  2.69355  4.24690  2.90347  2.73739  3.18146  2.89801  2.37887  2.77519  2.98518  4.58477  3.61503
          0.03032  3.90701  4.62936  0.61958  0.77255  0.48576  0.95510
    458   2.98167  5.10026  2.50173  0.97727  4.45075  3.29610  3.88563  3.91149  2.77047  3.52297  4.49527  2.95207  3.90225  3.10043  3.18305  2.96044  3.28610  3.59169  5.61581  4.33783    461 e - - -
          2.68618  4.42225  2.77519  2.73123  3.46354  2.40513  3.72494  3.29354  2.67741  2.69355  4.24690  2.90347  2.73739  3.18146  2.89801  2.37887  2.77519  2.98518  4.58477  3.61503
          0.03032  3.90701  4.62936  0.61958  0.77255  0.48576  0.95510
    459   3.19383  4.64575  4.24498  3.88480  3.14862  4.02610  4.52969  2.35435  3.65222  0.83383  3.16045  4.15694  4.45540  4.01229  3.82271  3.60071  3.48644  2.40069  5.04063  3.77199    462 l - - -
          2.68618  4.42225  2.77519  2.73123  3.46354  2.40513  3.72494  3.29354  2.67741  2.69355  4.24690  2.90347  2.73739  3.18146  2.89801  2.37887  2.77519  2.98518  4.58477  3.61503
          0.03032  3.90701  4.62936  0.61958  0.77255  0.48576  0.95510
    460   3.04411  4.88122  3.53825  3.04187  4.24454  3.52575  3.84884  3.78847  2.25069  3.29811  4.29720  3.39907  4.02648  3.06729  0.92692  3.12650  3.30760  3.51088  5.31348  4.16420    463 r - - -
          2.68618  4.42225  2.77519  2.73123  3.46354  2.40513  3.72494  3.29354  2.67741  2.69355  4.24690  2.90347  2.73739  3.18146  2.89801  2.37887  2.77519  2.98518  4.58477  3.61503
          0.03032  3.90701  4.62936  0.61958  0.77255  0.48576  0.95510
    461   1.99085  4.58963  3.23801  2.75703  4.10269  3.32029  3.76050  3.43966  2.34043  3.08727  3.98680  3.14489  3.84679  2.95256  1.72425  2.70543  2.91409  3.11423  5.33294  4.08746    464 r - - -
          2.68618  4.42225  2.77519  2.73123  3.46354  2.40513  3.72494  3.29354  2.67741  2.69355  4.24690  2.90347  2.73739  3.18146  2.89801  2.37887  2.77519  2.98518  4.58477  3.61503
          0.03032  3.90701  4.62936  0.61958  0.77255  0.48576  0.95510
    462   2.80670  5.04469  2.77362  1.68649  4.37978  3.39671  3.63353  3.80221  2.22358  3.33294  4.18510  2.93012  3.86339  2.78334  2.00062  2.79275  3.03972  3.46009  5.47157  4.16944    465 e - - -
          2.68618  4.42225  2.77519  2.73123  3.46354  2.40513  3.72494  3.29354  2.67741  2.69355  4.24690  2.90347  2.73739  3.18146  2.89801  2.37887  2.77519  2.98518  4.58477  3.61503
          0.03032  3.90701  4.62936  0.61958  0.77255  0.48576  0.95510
    463   1.99613  4.29106  3.79832  3.37386  1.85191  3.53831  4.01794  2.58439  3.31256  2.26232  3.41160  3.60228  4.05861  3.58302  3.56648  2.92484  2.97347  2.43619  4.69211  3.24952    466 f - - -
          2.68618  4.42225  2.77519  2.73123  3.46354  2.40513  3.72494  3.29354  2.67741  2.69355  4.24690  2.90347  2.73739  3.18146  2.89801  2.37887  2.77519  2.98518  4.58477  3.61503
          0.03032  3.90701  4.62936  0.61958  0.77255  0.48576  0.95510
    464   2.63282  4.48182  3.17463  2.83848  3.27617  1.85163  3.79267  3.24396  2.85476  2.89195  3.83682  3.22183  3.89752  3.20475  3.19296  2.77413  2.95419  2.96618  4.78012  2.21295    467 g - - -
          2.68618  4.42225  2.77519  2.73123  3.46354  2.40513  3.72494  3.29354  2.67741  2.69355  4.24690  2.90347  2.73739  3.18146  2.89801  2.37887  2.77519  2.98518  4.58477  3.61503
          0.03032  3.90701  4.62936  0.61958  0.77255  0.48576  0.95510
    465   2.81317  5.28727  1.83100  1.74916  4.61170  2.28077  3.69904  4.10211  2.66208  3.62550  4.45735  2.68562  3.78882  2.85905  3.22281  2.73268  3.09562  3.69047  5.79982  4.33889    468 e - - -
          2.68618  4.42225  2.77519  2.73123  3.46354  2.40513  3.72494  3.29354  2.67741  2.69355  4.24690  2.90347  2.73739  3.18146  2.89801  2.37887  2.77519  2.98518  4.58477  3.61503
          0.03032  3.90701  4.62936  0.61958  0.77255  0.48576  0.95510
    466   2.34927  4.23516  3.34261  2.91077  3.81807  3.15076  3.93940  3.09804  2.88302  2.87183  3.76575  3.21977  2.61812  3.21412  3.22864  2.03370  2.72930  2.10130  5.22687  3.97827    469 s - - -
          2.68618  4.42225  2.77519  2.73123  3.46354  2.40513  3.72494  3.29354  2.67741  2.69355  4.24690  2.90347  2.73739  3.18146  2.89801  2.37887  2.77519  2.98518  4.58477  3.61503
          0.03032  3.90701  4.62936  0.61958  0.77255  0.48576  0.95510
    467   2.68434  4.69951  3.15386  2.72310  4.24964  2.29153  3.76479  3.69631  2.32882  3.27244  4.14212  3.13352  3.85928  2.95146  1.54395  2.76238  2.99140  3.33201  5.38569  4.16128    470 r - - -
          2.68618  4.42225  2.77519  2.73123  3.46354  2.40513  3.72494  3.29354  2.67741  2.69355  4.24690  2.90347  2.73739  3.18146  2.89801  2.37887  2.77519  2.98518  4.58477  3.61503
          0.03032  3.90701  4.62936  0.61958  0.77255  0.48576  0.95510
    468   2.76430  4.63357  3.06586  2.09593  3.65164  3.52222  3.84159  2.87224  2.66730  1.73914  3.62041  3.18278  3.97605  3.08966  3.01121  2.90113  3.01645  2.70957  5.15636  3.86089    471 l - - -
          2.68618  4.42225  2.77519  2.73123  3.46354  2.40513  3.72494  3.29354  2.67741  2.69355  4.24690  2.90347  2.73739  3.18146  2.89801  2.37887  2.77519  2.98518  4.58477  3.61503
          0.03032  3.90701  4.62936  0.61958  0.77255  0.48576  0.95510
    469   2.64309  4.43500  3.41719  3.01174  3.54423  3.43037  3.98596  2.83899  2.89422  1.85834  3.58773  3.37215  1.97964  3.29851  3.19904  2.84066  2.96684  2.66938  5.09435  3.80406    472 l - - -
          2.68618  4.42225  2.77519  2.73123  3.46354  2.40513  3.72494  3.29354  2.67741  2.69355  4.24690  2.90347  2.73739  3.18146  2.89801  2.37887  2.77519  2.98518  4.58477  3.61503
          0.03032  3.90701  4.62936  0.61958  0.77255  0.48576  0.95510
    470   2.72024  4.42799  3.54558  3.14696  3.19279  2.04582  3.88757  3.19439  3.01611  2.82578  3.79927  3.45271  3.96756  3.39936  3.28412  2.91302  3.04031  2.94303  1.75678  3.24354    473 w - - -
          2.68618  4.42225  2.77519  2.73123  3.46354  2.40513  3.72494  3.29354  2.67741  2.69355  4.24690  2.90347  2.73739  3.18146  2.89801  2.37887  2.77519  2.98518  4.58477  3.61503
          0.03032  3.90701  4.62936  0.61958  0.77255  0.48576  0.95510
    471   1.69153  4.16258  3.25625  3.05040  4.27670  1.49128  4.18654  3.63102  3.17893  3.37556  4.23760  3.24124  3.66510  3.46805  3.48563  2.40152  2.71665  3.11601  5.61332  4.40604    474 g - - -
          2.68618  4.42225  2.77519  2.73123  3.46354  2.40513  3.72494  3.29354  2.67741  2.69355  4.24690  2.90347  2.73739  3.18146  2.89801  2.37887  2.77519  2.98518  4.58477  3.61503
          0.03032  3.90701  4.62936  0.61958  0.77255  0.48576  0.95510
    472   2.41432  4.35706  3.10226  2.88923  4.29541  1.98888  4.09102  3.76805  3.03318  3.41973  4.28682  3.20567  1.54345  3.35369  3.37125  2.55910  2.86244  3.28293  5.54298  4.35470    475 p - - -
          2.68618  4.42225  2.77519  2.73123  3.46354  2.40513  3.72494  3.29354  2.67741  2.69355  4.24690  2.90347  2.73739  3.18146  2.89801  2.37887  2.77519  2.98518  4.58477  3.61503
          0.03032  3.90701  4.62936  0.61958  0.77255  0.48576  0.95510
    473   2.70769  4.47994  3.38856  3.29223  4.43435  0.67775  4.41060  4.04217  3.47822  3.69202  4.66789  3.55280  3.87219  3.79961  3.71067  2.88056  3.19161  3.56381  5.52058  4.53734    476 G - - -
          2.68618  4.42225  2.77519  2.73123  3.46354  2.40513  3.72494  3.29354  2.67741  2.69355  4.24690  2.90347  2.73739  3.18146  2.89801  2.37887  2.77519  2.98518  4.58477  3.61503
          0.03032  3.90701  4.62936  0.61958  0.77255  0.48576  0.95510
    474   2.41571  4.35768  3.10313  2.89064  4.29525  2.00791  4.09204  3.76814  3.03422  3.42002  4.28769  3.20695  1.52833  3.35518  3.37172  2.56060  2.86387  3.28347  5.54246  4.35484    477 p - - -
          2.68618  4.42225  2.77519  2.73123  3.46354  2.40513  3.72494  3.29354  2.67741  2.69355  4.24690  2.90347  2.73739  3.18146  2.89801  2.37887  2.77519  2.98518  4.58477  3.61503
          0.03032  3.90701  4.62936  0.61958  0.77255  0.48576  0.95510
    475   2.55784  4.51870  3.09291  2.62959  3.79553  3.36493  3.73568  3.12427  2.55174  2.80407  3.71463  3.07940  2.80713  2.41169  2.92447  2.67502  2.83361  2.27600  5.16638  3.88311    478 v - - -
          2.68618  4.42225  2.77519  2.73123  3.46354  2.40513  3.72494  3.29354  2.67741  2.69355  4.24690  2.90347  2.73739  3.18146  2.89801  2.37887  2.77519  2.98518  4.58477  3.61503
          0.03032  3.90701  4.62936  0.61958  0.77255  0.48576  0.95510
    476   2.68734  4.83111  2.98529  2.50709  4.10737  2.61992  2.69303  3.58849  2.23726  3.15442  3.99380  2.98724  3.84154  2.78383  2.08416  2.71960  2.92724  3.25822  5.30085  3.98879    479 r - - -
          2.68623  4.42230  2.77525  2.73128  3.46359  2.40498  3.72500  3.29359  2.67746  2.69360  4.24695  2.90352  2.73691  3.18151  2.89806  2.37892  2.77525  2.98523  4.58482  3.61508
          0.16978  1.92150  4.62936  0.90136  0.52091  0.48576  0.95510
    477   2.53668  4.62193  2.99566  2.56486  4.15042  2.47231  3.72158  3.57284  2.43829  3.17298  4.00704  3.01258  2.54974  2.89696  2.22380  2.61063  2.84697  3.19924  5.37547  4.09083    483 r - - -
          2.68618  4.42225  2.77519  2.73123  3.46354  2.40513  3.72494  3.29354  2.67741  2.69355  4.24690  2.90347  2.73739  3.18146  2.89801  2.37887  2.77519  2.98518  4.58477  3.61503
          0.03032  3.90701  4.62936  0.61958  0.77255  0.48576  0.95510
    478   3.29675  4.77175  3.88908  3.62478  2.29402  3.87025  3.63436  3.30111  3.48130  2.74618  3.97252  3.76581  4.34321  3.77906  3.65801  3.43008  3.58355  3.17328  3.93916  0.91024    484 y - - -
          2.68618  4.42225  2.77519  2.73123  3.46354  2.40513  3.72494  3.29354  2.67741  2.69355  4.24690  2.90347  2.73739  3.18146  2.89801  2.37887  2.77519  2.98518  4.58477  3.61503
          0.03032  3.90701  4.62936  0.61958  0.77255  0.48576  0.95510
    479   2.62495  4.34086  3.64858  3.19922  3.50408  3.50706  4.10533  2.50277  3.04442  1.82604  3.46161  3.51030  4.02814  3.43413  3.32904  2.88770  1.86154  2.34695  5.13022  3.87447    485 l - - -
          2.68618  4.42225  2.77519  2.73123  3.46354  2.40513  3.72494  3.29354  2.67741  2.69355  4.24690  2.90347  2.73739  3.18146  2.89801  2.37887  2.77519  2.98518  4.58477  3.61503
          0.03032  3.90701  4.62936  0.61958  0.77255  0.48576  0.95510
    480   2.67294  4.70554  2.90395  2.57862  3.81695  3.32061  2.39164  3.55420  2.54243  3.14051  4.03245  3.04064  1.99935  2.98046  2.89780  2.73905  2.97017  3.22773  5.16862  3.77497    486 p - - -
          2.68618  4.42225  2.77519  2.73123  3.46354  2.40513  3.72494  3.29354  2.67741  2.69355  4.24690  2.90347  2.73739  3.18146  2.89801  2.37887  2.77519  2.98518  4.58477  3.61503
          0.03032  3.90701  4.62936  0.61958  0.77255  0.48576  0.95510
    481   2.31380  4.28481  3.10225  2.84756  4.17402  2.99892  4.01892  3.62636  2.93036  3.29891  4.15887  3.14679  1.76448  3.26880  3.27134  1.87183  2.75958  3.15371  5.50562  4.23556    487 p - - -
          2.68618  4.42225  2.77519  2.73123  3.46354  2.40513  3.72494  3.29354  2.67741  2.69355  4.24690  2.90347  2.73739  3.18146  2.89801  2.37887  2.77519  2.98518  4.58477  3.61503
          0.03032  3.90701  4.62936  0.61958  0.77255  0.48576  0.95510
    482   2.11978  4.65807  2.94144  2.52100  4.11994  3.28590  3.69774  3.49706  1.97617  3.12459  3.96774  2.98615  2.74888  2.87056  2.79341  2.62619  2.85316  3.14909  5.36196  4.06625    488 k - - -
          2.68618  4.42225  2.77519  2.73123  3.46354  2.40513  3.72494  3.29354  2.67741  2.69355  4.24690  2.90347  2.73739  3.18146  2.89801  2.37887  2.77519  2.98518  4.58477  3.61503
          0.03032  3.90701  4.62936  0.61958  0.77255  0.48576  0.95510
    483   0.96512  4.20906  3.49744  3.29011  4.08655  3.03272  4.30811  3.21722  3.30725  3.09726  4.12514  3.43107  3.77518  3.64521  3.55552  2.55898  2.83872  2.86565  5.51026  4.31430    489 a - - -
          2.68618  4.42225  2.77519  2.73123  3.46354  2.40513  3.72494  3.29354  2.67741  2.69355  4.24690  2.90347  2.73739  3.18146  2.89801  2.37887  2.77519  2.98518  4.58477  3.61503
          0.03032  3.90701  4.62936  0.61958  0.77255  0.48576  0.95510
    484   1.37271  4.20481  3.29191  2.99619  4.11571  2.99518  4.09096  3.41592  3.03326  3.16688  4.06227  3.23440  2.38524  3.35930  3.35469  2.45043  2.73038  2.99219  5.48377  4.25655    490 a - - -
          2.68623  4.42230  2.77525  2.73128  3.46303  2.40498  3.72500  3.29359  2.67746  2.69360  4.24695  2.90352  2.73745  3.18151  2.89774  2.37892  2.77525  2.98523  4.58482  3.61508
          0.36187  1.92150  1.84997  0.90136  0.52091  0.48576  0.95510
    485   2.87156  4.71044  3.35018  2.89427  4.03323  3.37743  3.74768  3.57012  2.20828  3.10936  4.11753  3.26130  3.89033  2.97840  1.18924  2.96448  3.14891  3.30067  5.16998  3.99237    494 r - - -
          2.68618  4.42225  2.77519  2.73123  3.46354  2.40513  3.72494  3.29354  2.67741  2.69355  4.24690  2.90347  2.73739  3.18146  2.89801  2.37887  2.77519  2.98518  4.58477  3.61503
          0.03566  3.74745  4.46980  0.61958  0.77255  0.61627  0.77643
    486   1.65199  4.07242  3.21204  2.96093  4.06248  2.85736  4.05265  3.36947  3.01266  3.15346  4.03620  3.15606  3.59279  3.33436  3.31531  1.74422  2.61907  2.91343  5.44336  4.20172    495 a - - -
          2.68618  4.42225  2.77519  2.73123  3.46354  2.40513  3.72494  3.29354  2.67741  2.69355  4.24690  2.90347  2.73739  3.18146  2.89801  2.37887  2.77519  2.98518  4.58477  3.61503
          0.03566  3.74745  4.46980  0.61958  0.77255  0.61627  0.77643
    487   2.65774  4.80788  2.50756  1.81075  4.20401  3.19101  3.69104  3.61678  2.52470  3.23501  4.11959  2.82835  2.45572  2.87986  2.94020  2.67665  2.95634  3.27527  5.44156  4.11625    496 e - - -
          2.68618  4.42225  2.77519  2.73123  3.46354  2.40513  3.72494  3.29354  2.67741  2.69355  4.24690  2.90347  2.73739  3.18146  2.89801  2.37887  2.77519  2.98518  4.58477  3.61503
          0.03566  3.74745  4.46980  0.61958  0.77255  0.61627  0.77643
    488   2.78089  4.81881  3.10538  2.61096  3.83593  3.44746  2.50699  3.55262  2.08584  3.08739  3.98216  3.04761  3.87422  2.77223  1.89081  2.82107  3.00276  3.25812  5.08229  3.72731    497 r - - -
          2.68618  4.42225  2.77519  2.73123  3.46354  2.40513  3.72494  3.29354  2.67741  2.69355  4.24690  2.90347  2.73739  3.18146  2.89801  2.37887  2.77519  2.98518  4.58477  3.61503
          0.03566  3.74745  4.46980  0.61958  0.77255  0.61627  0.77643
    489   2.55059  4.56470  2.88501  2.55217  3.95939  3.23273  3.71448  3.31883  2.43478  2.96319  3.89570  2.99307  3.77595  2.21816  2.76343  2.64138  2.20539  3.01808  5.27689  3.97978    498 t - - -
          2.68618  4.42225  2.77519  2.73123  3.46354  2.40513  3.72494  3.29354  2.67741  2.69355  4.24690  2.90347  2.73739  3.18146  2.89801  2.37887  2.77519  2.98518  4.58477  3.61503
          0.03566  3.74745  4.46980  0.61958  0.77255  0.61627  0.77643
    490   2.28164  4.21129  3.13564  2.82720  3.97051  2.99776  3.93604  3.25417  2.82221  3.00157  3.92339  3.12583  2.33676  3.19253  3.14676  2.44461  1.99672  2.88236  5.34298  4.09689    499 t - - -
          2.68618  4.42225  2.77519  2.73123  3.46354  2.40513  3.72494  3.29354  2.67741  2.69355  4.24690  2.90347  2.73739  3.18146  2.89801  2.37887  2.77519  2.98518  4.58477  3.61503
          0.03566  3.74745  4.46980  0.61958  0.77255  0.41203  1.08561
    491   1.37271  4.20481  3.29191  2.99619  4.11571  2.99518  4.09096  3.41592  3.03326  3.16688  4.06227  3.23440  2.38524  3.35930  3.35469  2.45043  2.73038  2.99219  5.48377  4.25655    500 a - - -
          2.68618  4.42225  2.77519  2.73123  3.46354  2.40513  3.72494  3.29354  2.67741  2.69355  4.24690  2.90347  2.73739  3.18146  2.89801  2.37887  2.77519  2.98518  4.58477  3.61503
          0.03032  3.90701  4.62936  0.61958  0.77255  0.48576  0.95510
    492   1.79539  4.21204  3.23029  2.88974  4.15613  2.97600  4.01224  3.55006  2.94060  3.23326  4.06736  3.16078  2.43681  3.25238  3.29729  1.81470  2.68683  3.07499  5.49030  4.24586    501 a - - -
          2.68618  4.42225  2.77519  2.73123  3.46354  2.40513  3.72494  3.29354  2.67741  2.69355  4.24690  2.90347  2.73739  3.18146  2.89801  2.37887  2.77519  2.98518  4.58477  3.61503
          0.03032  3.90701  4.62936  0.61958  0.77255  0.48576  0.95510
    493   2.48127  4.46231  3.04183  2.63447  3.88507  3.25317  3.78439  3.22002  2.64932  2.94288  3.81945  2.32464  2.73195  3.00521  3.04124  2.60137  2.80138  2.31829  5.24482  3.94951    502 v - - -
          2.68618  4.42225  2.77519  2.73123  3.46354  2.40513  3.72494  3.29354  2.67741  2.69355  4.24690  2.90347  2.73739  3.18146  2.89801  2.37887  2.77519  2.98518  4.58477  3.61503
          0.03032  3.90701  4.62936  0.61958  0.77255  0.48576  0.95510
    494   1.42669  4.12975  3.48454  3.16234  4.06173  2.98978  4.17533  3.16580  3.14156  3.06042  3.98957  3.32162  3.71039  3.46602  3.43293  2.43837  1.92315  2.78840  5.48476  4.27270    503 a - - -
          2.68618  4.42225  2.77519  2.73123  3.46354  2.40513  3.72494  3.29354  2.67741  2.69355  4.24690  2.90347  2.73739  3.18146  2.89801  2.37887  2.77519  2.98518  4.58477  3.61503
          0.03032  3.90701  4.62936  0.61958  0.77255  0.48576  0.95510
    495   1.32917  4.11587  3.37619  3.10689  4.17288  2.91111  4.16937  3.49566  3.15122  3.26589  4.13105  3.26241  3.65694  3.45507  3.44957  1.80420  2.67330  3.01181  5.54790  4.32354    504 a - - -
          2.68618  4.42225  2.77519  2.73123  3.46354  2.40513  3.72494  3.29354  2.67741  2.69355  4.24690  2.90347  2.73739  3.18146  2.89801  2.37887  2.77519  2.98518  4.58477  3.61503
          0.03032  3.90701  4.62936  0.61958  0.77255  0.48576  0.95510
    496   2.39367  4.34287  3.09633  2.88425  4.30695  1.51195  4.09140  3.77899  3.03895  3.42891  4.28960  3.19640  2.07206  3.35140  3.38102  2.53871  2.84550  3.28246  5.55772  4.36527    505 g - - -
          2.68618  4.42225  2.77519  2.73123  3.46354  2.40513  3.72494  3.29354  2.67741  2.69355  4.24690  2.90347  2.73739  3.18146  2.89801  2.37887  2.77519  2.98518  4.58477  3.61503
          0.03032  3.90701  4.62936  0.61958  0.77255  0.48576  0.95510
    497   2.06572  4.61001  3.24569  2.76054  4.11830  3.33300  3.75414  3.45610  2.31413  3.09745  3.99957  3.14829  3.85512  2.94391  1.65703  2.72091  2.92862  3.13234  5.33662  4.09368    506 r - - -
          2.68618  4.42225  2.77519  2.73123  3.46354  2.40513  3.72494  3.29354  2.67741  2.69355  4.24690  2.90347  2.73739  3.18146  2.89801  2.37887  2.77519  2.98518  4.58477  3.61503
          0.03032  3.90701  4.62936  0.61958  0.77255  0.48576  0.95510
    498   2.60450  4.60001  3.09037  2.72825  4.21067  1.67732  3.83254  3.67124  2.49990  3.27328  4.14322  3.13043  3.82345  3.03783  2.03882  2.70103  2.94842  3.28757  5.40282  4.16994    507 g - - -
          2.68618  4.42225  2.77519  2.73123  3.46354  2.40513  3.72494  3.29354  2.67741  2.69355  4.24690  2.90347  2.73739  3.18146  2.89801  2.37887  2.77519  2.98518  4.58477  3.61503
          0.03032  3.90701  4.62936  0.61958  0.77255  0.48576  0.95510
    499   2.95941  4.40623  4.32920  3.84644  1.79244  4.01830  4.20733  2.22637  3.73156  1.87216  3.17447  4.02447  4.39397  3.93126  3.91365  3.38097  3.22840  1.72048  4.62616  3.16316    508 v - - -
          2.68618  4.42225  2.77519  2.73123  3.46354  2.40513  3.72494  3.29354  2.67741  2.69355  4.24690  2.90347  2.73739  3.18146  2.89801  2.37887  2.77519  2.98518  4.58477  3.61503
          0.03032  3.90701  4.62936  0.61958  0.77255  0.48576  0.95510
    500   2.25789  4.19661  3.24253  2.99394  4.20954  1.62395  4.11893  3.55616  3.06879  3.29557  4.16205  3.22142  3.68278  3.38833  3.38481  2.42830  1.88780  3.07978  5.54912  4.32794    509 g - - -
          2.68618  4.42225  2.77519  2.73123  3.46354  2.40513  3.72494  3.29354  2.67741  2.69355  4.24690  2.90347  2.73739  3.18146  2.89801  2.37887  2.77519  2.98518  4.58477  3.61503
          0.03032  3.90701  4.62936  0.61958  0.77255  0.48576  0.95510
    501   1.69109  4.30797  3.65464  3.23248  3.54032  3.44433  4.14644  2.51679  3.11791  1.83155  3.49955  3.51658  4.00176  3.48195  3.40260  2.84220  2.93022  2.34938  5.16778  3.91357    510 a - - -
          2.68618  4.42225  2.77519  2.73123  3.46354  2.40513  3.72494  3.29354  2.67741  2.69355  4.24690  2.90347  2.73739  3.18146  2.89801  2.37887  2.77519  2.98518  4.58477  3.61503
          0.03032  3.90701  4.62936  0.61958  0.77255  0.48576  0.95510
    502   2.29771  4.27500  3.11843  2.84419  4.18366  2.99203  4.01138  3.63395  2.92361  3.30072  4.15042  3.14188  2.27144  3.25509  3.27225  1.52102  2.74262  3.15301  5.51059  4.24267    511 s - - -
          2.68618  4.42225  2.77519  2.73123  3.46354  2.40513  3.72494  3.29354  2.67741  2.69355  4.24690  2.90347  2.73739  3.18146  2.89801  2.37887  2.77519  2.98518  4.58477  3.61503
          0.03032  3.90701  4.62936  0.61958  0.77255  0.48576  0.95510
    503   2.69996  4.78456  2.91678  2.56008  4.22821  3.33266  3.72328  3.63946  1.83159  3.23258  4.10674  3.02398  2.02409  2.90150  2.67762  2.74981  2.98574  3.29863  5.40730  4.13479    512 k - - -
          2.68618  4.42225  2.77519  2.73123  3.46354  2.40513  3.72494  3.29354  2.67741  2.69355  4.24690  2.90347  2.73739  3.18146  2.89801  2.37887  2.77519  2.98518  4.58477  3.61503
          0.03032  3.90701  4.62936  0.61958  0.77255  0.48576  0.95510
    504   3.19383  4.64575  4.24498  3.88480  3.14862  4.02610  4.52969  2.35435  3.65222  0.83383  3.16045  4.15694  4.45540  4.01229  3.82271  3.60071  3.48644  2.40069  5.04063  3.77199    513 l - - -
          2.68618  4.42225  2.77519  2.73123  3.46354  2.40513  3.72494  3.29354  2.67741  2.69355  4.24690  2.90347  2.73739  3.18146  2.89801  2.37887  2.77519  2.98518  4.58477  3.61503
          0.03032  3.90701  4.62936  0.61958  0.77255  0.48576  0.95510
    505   2.63371  4.73080  2.70766  1.93233  4.14895  3.26757  3.75669  3.44108  2.57596  3.14905  4.03839  2.94091  3.81421  2.94599  2.98070  2.68918  1.88868  3.12288  5.44080  4.12019    514 t - - -
          2.68618  4.42225  2.77519  2.73123  3.46354  2.40513  3.72494  3.29354  2.67741  2.69355  4.24690  2.90347  2.73739  3.18146  2.89801  2.37887  2.77519  2.98518  4.58477  3.61503
          0.03032  3.90701  4.62936  0.61958  0.77255  0.48576  0.95510
    506   2.66917  4.68452  3.13525  2.69561  4.14483  3.34017  3.75351  3.58746  2.36030  3.17164  4.05816  3.11842  1.96221  2.94439  1.95624  2.74938  2.96713  3.25039  5.33956  4.09230    515 r - - -
          2.68618  4.42225  2.77519  2.73123  3.46354  2.40513  3.72494  3.29354  2.67741  2.69355  4.24690  2.90347  2.73739  3.18146  2.89801  2.37887  2.77519  2.98518  4.58477  3.61503
          0.03032  3.90701  4.62936  0.61958  0.77255  0.48576  0.95510
    507   1.34533  4.14137  3.31428  3.07967  4.23931  1.93898  4.18367  3.58114  3.17817  3.33239  4.19199  3.25463  3.66122  3.46739  3.48281  2.39046  2.69852  3.07697  5.58592  4.38087    516 a - - -
          2.68618  4.42225  2.77519  2.73123  3.46354  2.40513  3.72494  3.29354  2.67741  2.69355  4.24690  2.90347  2.73739  3.18146  2.89801  2.37887  2.77519  2.98518  4.58477  3.61503
          0.03032  3.90701  4.62936  0.61958  0.77255  0.48576  0.95510
    508   2.82651  5.25713  1.55751  2.15070  4.52527  3.22493  3.70118  4.05211  2.62113  3.57648  4.42955  2.71992  3.80475  2.11683  3.13853  2.75373  3.10539  3.66016  5.72765  4.28028    517 d - - -
          2.68618  4.42225  2.77519  2.73123  3.46354  2.40513  3.72494  3.29354  2.67741  2.69355  4.24690  2.90347  2.73739  3.18146  2.89801  2.37887  2.77519  2.98518  4.58477  3.61503
          0.03032  3.90701  4.62936  0.61958  0.77255  0.48576  0.95510
    509   3.14170  4.49309  4.63043  4.11519  3.21675  4.38580  4.76289  1.36838  3.94184  1.38400  3.06493  4.38239  4.65335  4.19267  4.12477  3.75786  3.38839  1.87275  5.21949  4.02944    518 i - - -
          2.68618  4.42225  2.77519  2.73123  3.46354  2.40513  3.72494  3.29354  2.67741  2.69355  4.24690  2.90347  2.73739  3.18146  2.89801  2.37887  2.77519  2.98518  4.58477  3.61503
          0.03032  3.90701  4.62936  0.61958  0.77255  0.48576  0.95510
    510   2.98167  5.10026  2.50173  0.97727  4.45075  3.29610  3.88563  3.91149  2.77047  3.52297  4.49527  2.95207  3.90225  3.10043  3.18305  2.96044  3.28610  3.59169  5.61581  4.33783    519 e - - -
          2.68618  4.42225  2.77519  2.73123  3.46354  2.40513  3.72494  3.29354  2.67741  2.69355  4.24690  2.90347  2.73739  3.18146  2.89801  2.37887  2.77519  2.98518  4.58477  3.61503
          0.03032  3.90701  4.62936  0.61958  0.77255  0.48576  0.95510
    511   1.68235  4.49305  3.22698  2.77609  4.03779  3.26117  3.80836  3.36869  2.47337  3.04566  3.94441  3.15138  3.81715  3.01687  2.07374  2.64981  2.86364  3.03773  5.32090  4.06979    520 a - - -
          2.68618  4.42225  2.77519  2.73123  3.46354  2.40513  3.72494  3.29354  2.67741  2.69355  4.24690  2.90347  2.73739  3.18146  2.89801  2.37887  2.77519  2.98518  4.58477  3.61503
          0.03032  3.90701  4.62936  0.61958  0.77255  0.48576  0.95510
    512   3.05795  4.46687  4.38500  4.00196  3.39731  4.10399  4.72356  1.03616  3.83078  1.97611  3.32711  4.24245  4.53174  4.17541  4.02338  3.60249  3.35644  1.84678  5.29540  4.03679    521 i - - -
          2.68618  4.42225  2.77519  2.73123  3.46354  2.40513  3.72494  3.29354  2.67741  2.69355  4.24690  2.90347  2.73739  3.18146  2.89801  2.37887  2.77519  2.98518  4.58477  3.61503
          0.03032  3.90701  4.62936  0.61958  0.77255  0.48576  0.95510
    513   3.17478  4.53917  4.61521  4.09426  3.13959  4.38733  4.72975  1.65702  3.91401  1.12402  2.98553  4.37196  4.64228  4.15011  4.09136  3.75570  3.41695  2.00196  5.16351  3.98979    522 l - - -
          2.68618  4.42225  2.77519  2.73123  3.46354  2.40513  3.72494  3.29354  2.67741  2.69355  4.24690  2.90347  2.73739  3.18146  2.89801  2.37887  2.77519  2.98518  4.58477  3.61503
          0.03032  3.90701  4.62936  0.61958  0.77255  0.48576  0.95510
    514   1.75471  4.13249  3.40329  3.04609  4.10670  2.95295  4.09047  3.42502  3.05039  3.17592  4.02608  3.24138  3.66441  3.35877  3.37395  1.85353  1.93005  2.96988  5.47169  4.25278    523 a - - -
          2.68618  4.42225  2.77519  2.73123  3.46354  2.40513  3.72494  3.29354  2.67741  2.69355  4.24690  2.90347  2.73739  3.18146  2.89801  2.37887  2.77519  2.98518  4.58477  3.61503
          0.03032  3.90701  4.62936  0.61958  0.77255  0.48576  0.95510
    515   2.63823  4.67327  3.17339  2.70216  4.17225  3.33115  3.71484  3.61451  2.25642  3.20069  4.06874  3.10487  3.84776  2.89625  1.63991  2.14580  2.93991  3.25891  5.34950  4.08506    524 r - - -
          2.68618  4.42225  2.77519  2.73123  3.46354  2.40513  3.72494  3.29354  2.67741  2.69355  4.24690  2.90347  2.73739  3.18146  2.89801  2.37887  2.77519  2.98518  4.58477  3.61503
          0.03032  3.90701  4.62936  0.61958  0.77255  0.48576  0.95510
    516   2.66663  4.79698  3.00922  2.51533  4.04796  3.40404  2.72006  3.54362  2.25057  3.11847  3.95922  2.99238  3.83721  2.78692  2.17893  2.18588  2.90825  3.21763  5.26753  3.94635    525 r - - -
          2.68618  4.42225  2.77519  2.73123  3.46354  2.40513  3.72494  3.29354  2.67741  2.69355  4.24690  2.90347  2.73739  3.18146  2.89801  2.37887  2.77519  2.98518  4.58477  3.61503
          0.03032  3.90701  4.62936  0.61958  0.77255  0.48576  0.95510
    517   2.19209  4.51433  3.23192  2.72705  3.74046  3.45957  3.75315  2.96360  2.12113  2.18378  3.65269  3.16052  3.89580  2.98207  2.82581  2.76541  2.87957  2.73116  5.12758  3.86730    526 k - - -
          2.68618  4.42225  2.77519  2.73123  3.46354  2.40513  3.72494  3.29354  2.67741  2.69355  4.24690  2.90347  2.73739  3.18146  2.89801  2.37887  2.77519  2.98518  4.58477  3.61503
          0.16512  3.90701  2.02411  0.61958  0.77255  0.48576  0.95510
    518   2.56022  4.54943  3.03395  2.66115  4.11292  2.07513  3.74966  3.56706  2.40059  3.17373  4.05026  3.06656  3.76886  2.95559  1.96266  2.65550  2.89296  3.20024  5.31011  4.07502    527 r - - -
          2.68620  4.42227  2.77521  2.73125  3.46356  2.40492  3.72496  3.29356  2.67743  2.69357  4.24692  2.90349  2.73741  3.18148  2.89803  2.37889  2.77521  2.98520  4.58479  3.61505
          0.21454  1.64459        *  0.31530  1.30773  0.00000        *
//
HMMER3/f [3.1b2 | February 2015]
NAME  HMMalddh_2_egra.FRAG8
LENG  506
ALPH  amino
RF    no
MM    no
CONS  yes
CS    no
MAP   yes
DATE  Thu Nov 19 21:55:39 2020
NSEQ  4
EFFN  0.628906
CKSUM 3477884768
STATS LOCAL MSV      -11.8449  0.69797
STATS LOCAL VITERBI  -12.6858  0.69797
STATS LOCAL FORWARD   -5.9044  0.69797
HMM          A        C        D        E        F        G        H        I        K        L        M        N        P        Q        R        S        T        V        W        Y   
            m->m     m->i     m->d     i->m     i->i     d->m     d->d
  COMPO   2.31580  4.11811  2.96580  2.73301  3.52402  2.69178  3.79704  2.76623  2.81933  2.50635  3.69017  3.16029  3.19744  3.25146  2.90280  2.64078  2.79757  2.50747  5.08301  3.77520
          2.68621  4.42228  2.77523  2.73126  3.46357  2.40516  3.72498  3.29357  2.67744  2.69358  4.24574  2.90350  2.73743  3.18150  2.89804  2.37872  2.77523  2.98522  4.58480  3.61506
          0.15606  2.00044  4.68631  0.65875  0.72877  0.00000        *
      1   3.09525  4.51916  4.43946  3.91429  2.23247  4.18854  4.34930  2.32239  3.77781  1.59712  1.66187  4.14642  4.48242  3.95751  3.94782  3.52973  3.33353  2.39201  4.75660  3.41114      3 l - - -
          2.68618  4.42225  2.77519  2.73123  3.46354  2.40513  3.72494  3.29354  2.67741  2.69355  4.24690  2.90347  2.73739  3.18146  2.89801  2.37887  2.77519  2.98518  4.58477  3.61503
          0.02861  3.96396  4.68631  0.61958  0.77255  0.48576  0.95510
      2   3.08942  5.22982  0.79521  2.39533  4.61948  3.28134  4.01388  4.22880  3.11566  3.82108  4.80172  2.95609  3.94067  3.25356  3.64388  3.04183  3.43013  3.85843  5.77019  4.47797      4 d - - -
          2.68618  4.42225  2.77519  2.73123  3.46354  2.40513  3.72494  3.29354  2.67741  2.69355  4.24690  2.90347  2.73739  3.18146  2.89801  2.37887  2.77519  2.98518  4.58477  3.61503
          0.02861  3.96396  4.68631  0.61958  0.77255  0.48576  0.95510
      3   1.83787  4.58501  2.94821  2.56197  4.08270  3.24899  3.76441  3.47909  2.57200  3.11175  3.96156  3.01479  2.73180  2.43223  2.96899  2.60466  2.83852  3.12395  5.37383  4.07408      5 a - - -
          2.68618  4.42225  2.77519  2.73123  3.46354  2.40513  3.72494  3.29354  2.67741  2.69355  4.24690  2.90347  2.73739  3.18146  2.89801  2.37887  2.77519  2.98518  4.58477  3.61503
          0.02861  3.96396  4.68631  0.61958  0.77255  0.48576  0.95510
      4   3.08942  5.22982  0.79521  2.39533  4.61948  3.28134  4.01388  4.22880  3.11566  3.82108  4.80172  2.95609  3.94067  3.25356  3.64388  3.04183  3.43013  3.85843  5.77019  4.47797      6 d - - -
          2.68618  4.42225  2.77519  2.73123  3.46354  2.40513  3.72494  3.29354  2.67741  2.69355  4.24690  2.90347  2.73739  3.18146  2.89801  2.37887  2.77519  2.98518  4.58477  3.61503
          0.02861  3.96396  4.68631  0.61958  0.77255  0.48576  0.95510
      5   3.25866  4.69412  4.33615  3.97695  3.17207  4.09790  4.60401  2.38171  3.74379  0.77028  3.16742  4.24353  4.51787  4.09022  3.90468  3.68020  3.54895  2.44269  5.08400  3.82827      7 l - - -
          2.68618  4.42225  2.77519  2.73123  3.46354  2.40513  3.72494  3.29354  2.67741  2.69355  4.24690  2.90347  2.73739  3.18146  2.89801  2.37887  2.77519  2.98518  4.58477  3.61503
          0.02861  3.96396  4.68631  0.61958  0.77255  0.48576  0.95510
      6   2.85386  4.89406  3.36830  2.72184  4.17280  3.59291  3.61899  3.53075  1.76534  2.44738  3.97527  3.14925  3.96109  2.77922  1.76118  2.90162  3.04665  3.25448  5.28394  4.05923      8 r - - -
          2.68618  4.42225  2.77519  2.73123  3.46354  2.40513  3.72494  3.29354  2.67741  2.69355  4.24690  2.90347  2.73739  3.18146  2.89801  2.37887  2.77519  2.98518  4.58477  3.61503
          0.02861  3.96396  4.68631  0.61958  0.77255  0.48576  0.95510
      7   1.73442  4.15963  3.37215  3.10778  4.24888  2.93436  4.19278  3.60536  3.16503  3.35019  4.20493  3.27527  3.68210  3.46854  3.47174  1.29649  2.70562  3.09612  5.60985  4.38027      9 s - - -
          2.68618  4.42225  2.77519  2.73123  3.46354  2.40513  3.72494  3.29354  2.67741  2.69355  4.24690  2.90347  2.73739  3.18146  2.89801  2.37887  2.77519  2.98518  4.58477  3.61503
          0.02861  3.96396  4.68631  0.61958  0.77255  0.48576  0.95510
      8   3.10255  4.49666  4.46428  4.08400  3.43681  4.16414  4.79564  0.97137  3.91388  2.00481  3.35862  4.31657  4.58710  4.25312  4.10006  3.66877  3.40032  1.85195  5.34613  4.09192     10 i - - -
          2.68618  4.42225  2.77519  2.73123  3.46354  2.40513  3.72494  3.29354  2.67741  2.69355  4.24690  2.90347  2.73739  3.18146  2.89801  2.37887  2.77519  2.98518  4.58477  3.61503
          0.02861  3.96396  4.68631  0.61958  0.77255  0.48576  0.95510
      9   2.69991  4.91783  2.81276  2.41783  4.13812  3.38046  2.83117  3.66960  2.33185  3.22714  4.05945  2.92702  3.83600  1.99266  2.71099  2.31942  2.94428  3.32656  5.35990  3.99919     11 q - - -
          2.68618  4.42225  2.77519  2.73123  3.46354  2.40513  3.72494  3.29354  2.67741  2.69355  4.24690  2.90347  2.73739  3.18146  2.89801  2.37887  2.77519  2.98518  4.58477  3.61503
          0.02861  3.96396  4.68631  0.61958  0.77255  0.48576  0.95510
     10   2.93467  5.49045  1.54511  1.44570  4.77671  3.21205  3.75505  4.29030  2.76883  3.79907  4.65524  2.67867  3.83256  2.92248  3.35941  2.82003  3.22308  3.86876  5.95138  4.45405     12 e - - -
          2.68618  4.42225  2.77519  2.73123  3.46354  2.40513  3.72494  3.29354  2.67741  2.69355  4.24690  2.90347  2.73739  3.18146  2.89801  2.37887  2.77519  2.98518  4.58477  3.61503
          0.02861  3.96396  4.68631  0.61958  0.77255  0.48576  0.95510
     11   1.40500  4.19562  3.77381  3.38617  3.81581  3.25327  4.29972  2.58083  3.31761  2.67180  3.73913  3.54799  3.91463  3.63525  3.59147  2.68194  2.84180  1.86982  5.38789  4.16464     13 a - - -
          2.68618  4.42225  2.77519  2.73123  3.46354  2.40513  3.72494  3.29354  2.67741  2.69355  4.24690  2.90347  2.73739  3.18146  2.89801  2.37887  2.77519  2.98518  4.58477  3.61503
          0.02861  3.96396  4.68631  0.61958  0.77255  0.48576  0.95510
     12   3.11017  4.94196  3.61030  3.10295  4.31977  3.57999  3.89299  3.86822  2.27769  3.36755  4.36578  3.45548  4.07850  3.10915  0.84735  3.19018  3.37014  3.58832  5.36598  4.22771     14 r - - -
          2.68618  4.42225  2.77519  2.73123  3.46354  2.40513  3.72494  3.29354  2.67741  2.69355  4.24690  2.90347  2.73739  3.18146  2.89801  2.37887  2.77519  2.98518  4.58477  3.61503
          0.02861  3.96396  4.68631  0.61958  0.77255  0.48576  0.95510
     13   2.72290  5.09482  1.77999  2.22875  4.41942  3.27280  3.67320  3.87380  2.53528  3.42745  4.24751  2.78328  3.79804  2.35165  3.03513  2.68658  2.46272  3.49079  5.62077  4.21209     15 d - - -
          2.68618  4.42225  2.77519  2.73123  3.46354  2.40513  3.72494  3.29354  2.67741  2.69355  4.24690  2.90347  2.73739  3.18146  2.89801  2.37887  2.77519  2.98518  4.58477  3.61503
          0.02861  3.96396  4.68631  0.61958  0.77255  0.48576  0.95510
     14   2.17370  3.12936  3.54286  2.98063  3.45694  3.47842  3.85586  2.72917  2.83407  2.14858  3.41958  3.33533  3.91543  3.19467  2.63334  2.76985  2.79846  2.50576  4.91612  3.68975     16 l - - -
          2.68618  4.42225  2.77519  2.73123  3.46354  2.40513  3.72494  3.29354  2.67741  2.69355  4.24690  2.90347  2.73739  3.18146  2.89801  2.37887  2.77519  2.98518  4.58477  3.61503
          0.02861  3.96396  4.68631  0.61958  0.77255  0.48576  0.95510
     15   1.93599  4.28708  3.92280  3.41334  3.48879  3.68713  4.25377  2.21989  3.31224  1.89286  3.38854  3.70148  4.15591  3.62348  3.59457  3.03341  2.98456  1.76321  5.15333  3.93715     17 v - - -
          2.68618  4.42225  2.77519  2.73123  3.46354  2.40513  3.72494  3.29354  2.67741  2.69355  4.24690  2.90347  2.73739  3.18146  2.89801  2.37887  2.77519  2.98518  4.58477  3.61503
          0.02861  3.96396  4.68631  0.61958  0.77255  0.48576  0.95510
     16   2.60423  4.56585  3.18972  2.69254  3.86367  2.16771  3.73852  3.25649  2.46197  2.42319  3.79875  3.12377  3.86239  2.95325  2.33956  2.71622  2.87926  2.97122  5.18818  3.91059     18 g - - -
          2.68618  4.42225  2.77519  2.73123  3.46354  2.40513  3.72494  3.29354  2.67741  2.69355  4.24690  2.90347  2.73739  3.18146  2.89801  2.37887  2.77519  2.98518  4.58477  3.61503
          0.02861  3.96396  4.68631  0.61958  0.77255  0.48576  0.95510
     17   2.10892  4.65908  3.28528  2.78844  4.17443  3.36978  3.76864  3.51533  2.30263  3.14532  4.04540  3.17525  3.88658  2.95370  1.53317  2.75867  2.96679  3.18880  5.37066  4.13253     19 r - - -
          2.68618  4.42225  2.77519  2.73123  3.46354  2.40513  3.72494  3.29354  2.67741  2.69355  4.24690  2.90347  2.73739  3.18146  2.89801  2.37887  2.77519  2.98518  4.58477  3.61503
          0.02861  3.96396  4.68631  0.61958  0.77255  0.48576  0.95510
     18   0.88956  4.23928  3.55679  3.35292  4.14471  3.06124  4.36398  3.28402  3.37155  3.16134  4.18361  3.47899  3.80917  3.70445  3.61542  2.58903  2.87275  2.92258  5.56273  4.37331     20 a - - -
          2.68618  4.42225  2.77519  2.73123  3.46354  2.40513  3.72494  3.29354  2.67741  2.69355  4.24690  2.90347  2.73739  3.18146  2.89801  2.37887  2.77519  2.98518  4.58477  3.61503
          0.02861  3.96396  4.68631  0.61958  0.77255  0.48576  0.95510
     19   2.25894  4.80652  3.09977  2.56944  4.08419  3.44773  2.75233  3.53158  2.23007  3.11063  3.95739  3.03730  3.86827  2.80050  1.95308  2.74316  2.93277  3.21521  5.28434  3.98898     21 r - - -
          2.68618  4.42225  2.77519  2.73123  3.46354  2.40513  3.72494  3.29354  2.67741  2.69355  4.24690  2.90347  2.73739  3.18146  2.89801  2.37887  2.77519  2.98518  4.58477  3.61503
          0.02861  3.96396  4.68631  0.61958  0.77255  0.48576  0.95510
     20   2.15864  4.69414  2.73299  2.03453  4.21690  3.22080  3.76210  3.61402  2.61649  3.24745  4.08288  2.93119  3.77975  2.94069  3.05664  1.86633  2.88077  3.23587  5.48709  4.15518     22 s - - -
          2.68618  4.42225  2.77519  2.73123  3.46354  2.40513  3.72494  3.29354  2.67741  2.69355  4.24690  2.90347  2.73739  3.18146  2.89801  2.37887  2.77519  2.98518  4.58477  3.61503
          0.02861  3.96396  4.68631  0.61958  0.77255  0.48576  0.95510
     21   0.88956  4.23928  3.55679  3.35292  4.14471  3.06124  4.36398  3.28402  3.37155  3.16134  4.18361  3.47899  3.80917  3.70445  3.61542  2.58903  2.87275  2.92258  5.56273  4.37331     23 a - - -
          2.68618  4.42225  2.77519  2.73123  3.46354  2.40513  3.72494  3.29354  2.67741  2.69355  4.24690  2.90347  2.73739  3.18146  2.89801  2.37887  2.77519  2.98518  4.58477  3.61503
          0.02861  3.96396  4.68631  0.61958  0.77255  0.48576  0.95510
     22   2.79924  4.56438  3.44879  2.93907  2.31429  3.67085  3.63045  3.05945  2.85040  2.61193  3.62201  3.32195  4.05122  2.07664  3.19222  2.94058  3.03030  2.86458  4.35927  2.32758     24 q - - -
          2.68618  4.42225  2.77519  2.73123  3.46354  2.40513  3.72494  3.29354  2.67741  2.69355  4.24690  2.90347  2.73739  3.18146  2.89801  2.37887  2.77519  2.98518  4.58477  3.61503
          0.02861  3.96396  4.68631  0.61958  0.77255  0.48576  0.95510
     23   2.82146  5.12059  2.92788  1.87673  4.48835  3.46850  3.59025  3.89263  1.81681  3.37735  4.19763  2.95975  3.88328  2.71876  2.04287  2.79568  3.02974  3.53263  5.48717  4.19880     25 k - - -
          2.68618  4.42225  2.77519  2.73123  3.46354  2.40513  3.72494  3.29354  2.67741  2.69355  4.24690  2.90347  2.73739  3.18146  2.89801  2.37887  2.77519  2.98518  4.58477  3.61503
          0.02861  3.96396  4.68631  0.61958  0.77255  0.48576  0.95510
     24   1.88159  4.44127  3.21229  2.74662  3.79202  3.35108  3.82375  3.02674  2.67471  2.78136  3.70821  3.16211  3.85215  2.44723  3.03942  2.67729  2.83131  2.33083  5.19269  3.92601     26 a - - -
          2.68618  4.42225  2.77519  2.73123  3.46354  2.40513  3.72494  3.29354  2.67741  2.69355  4.24690  2.90347  2.73739  3.18146  2.89801  2.37887  2.77519  2.98518  4.58477  3.61503
          0.02861  3.96396  4.68631  0.61958  0.77255  0.48576  0.95510
     25   3.53100  4.80358  4.52265  4.18488  1.25538  4.30742  3.46315  3.22608  4.03846  2.57482  3.83149  4.00557  4.62336  4.04442  4.10013  3.67127  3.75578  3.15016  3.61831  1.30612     27 f - - -
          2.68618  4.42225  2.77519  2.73123  3.46354  2.40513  3.72494  3.29354  2.67741  2.69355  4.24690  2.90347  2.73739  3.18146  2.89801  2.37887  2.77519  2.98518  4.58477  3.61503
          0.02861  3.96396  4.68631  0.61958  0.77255  0.48576  0.95510
     26   1.73617  4.55835  3.25372  2.78115  4.09620  3.30749  3.80463  3.43457  2.43415  3.09473  3.98644  3.16486  3.84835  3.00282  1.89017  2.68826  2.90101  3.10128  5.35203  4.10264     28 a - - -
          2.68618  4.42225  2.77519  2.73123  3.46354  2.40513  3.72494  3.29354  2.67741  2.69355  4.24690  2.90347  2.73739  3.18146  2.89801  2.37887  2.77519  2.98518  4.58477  3.61503
          0.02861  3.96396  4.68631  0.61958  0.77255  0.48576  0.95510
     27   2.64495  4.93880  2.24226  1.99978  4.23117  3.31398  3.64072  3.64925  2.48128  3.24275  4.05700  2.83469  3.78683  2.78930  2.97077  2.29332  2.89773  2.71934  5.46470  4.09011     29 e - - -
          2.68618  4.42225  2.77519  2.73123  3.46354  2.40513  3.72494  3.29354  2.67741  2.69355  4.24690  2.90347  2.73739  3.18146  2.89801  2.37887  2.77519  2.98518  4.58477  3.61503
          0.02861  3.96396  4.68631  0.61958  0.77255  0.48576  0.95510
     28   2.20506  4.22092  3.71784  3.17281  2.69780  3.59979  3.97805  2.49110  3.09568  2.01328  3.30029  3.49777  4.01794  3.38286  3.38969  2.89673  2.37170  2.31760  4.87125  3.63493     30 l - - -
          2.68618  4.42225  2.77519  2.73123  3.46354  2.40513  3.72494  3.29354  2.67741  2.69355  4.24690  2.90347  2.73739  3.18146  2.89801  2.37887  2.77519  2.98518  4.58477  3.61503
          0.02861  3.96396  4.68631  0.61958  0.77255  0.48576  0.95510
     29   2.75094  5.06124  1.38922  2.22755  4.53891  3.17651  3.79841  4.04451  2.78948  3.62506  4.47785  2.77547  3.80503  2.97984  3.32837  2.11178  3.08417  3.61674  5.78559  4.34512     31 d - - -
          2.68618  4.42225  2.77519  2.73123  3.46354  2.40513  3.72494  3.29354  2.67741  2.69355  4.24690  2.90347  2.73739  3.18146  2.89801  2.37887  2.77519  2.98518  4.58477  3.61503
          0.02861  3.96396  4.68631  0.61958  0.77255  0.48576  0.95510
     30   2.95527  4.94263  2.96530  2.72193  4.12319  3.42758  3.88088  3.76841  2.53652  3.26164  4.28739  3.18229  3.98265  1.07983  2.81871  2.99937  3.25239  3.49254  5.37924  4.07921     32 q - - -
          2.68618  4.42225  2.77519  2.73123  3.46354  2.40513  3.72494  3.29354  2.67741  2.69355  4.24690  2.90347  2.73739  3.18146  2.89801  2.37887  2.77519  2.98518  4.58477  3.61503
          0.02861  3.96396  4.68631  0.61958  0.77255  0.48576  0.95510
     31   1.87290  4.44156  3.21101  2.74604  3.79457  3.34917  3.82389  3.03078  2.67434  2.78421  3.71069  3.16132  3.85124  2.44948  3.03909  2.67596  2.83104  2.34067  5.19456  3.92768     33 a - - -
          2.68618  4.42225  2.77519  2.73123  3.46354  2.40513  3.72494  3.29354  2.67741  2.69355  4.24690  2.90347  2.73739  3.18146  2.89801  2.37887  2.77519  2.98518  4.58477  3.61503
          0.02861  3.96396  4.68631  0.61958  0.77255  0.48576  0.95510
     32   2.71180  5.14932  2.16314  1.91787  4.44721  3.29291  3.63112  3.91314  2.46532  3.43756  4.23402  2.76961  3.78686  2.29965  2.96932  2.66322  2.47787  3.51850  5.61237  4.19764     34 e - - -
          2.68618  4.42225  2.77519  2.73123  3.46354  2.40513  3.72494  3.29354  2.67741  2.69355  4.24690  2.90347  2.73739  3.18146  2.89801  2.37887  2.77519  2.98518  4.58477  3.61503
          0.02861  3.96396  4.68631  0.61958  0.77255  0.48576  0.95510
     33   2.88052  4.39839  4.25136  3.91784  3.61793  3.81785  4.70406  2.04894  3.78700  2.28944  3.56972  4.09283  4.37364  4.14046  3.99060  3.32754  3.24008  0.91703  5.41765  4.15471     35 v - - -
          2.68618  4.42225  2.77519  2.73123  3.46354  2.40513  3.72494  3.29354  2.67741  2.69355  4.24690  2.90347  2.73739  3.18146  2.89801  2.37887  2.77519  2.98518  4.58477  3.61503
          0.02861  3.96396  4.68631  0.61958  0.77255  0.48576  0.95510
     34   3.08942  5.22982  0.79521  2.39533  4.61948  3.28134  4.01388  4.22880  3.11566  3.82108  4.80172  2.95609  3.94067  3.25356  3.64388  3.04183  3.43013  3.85843  5.77019  4.47797     36 d - - -
          2.68618  4.42225  2.77519  2.73123  3.46354  2.40513  3.72494  3.29354  2.67741  2.69355  4.24690  2.90347  2.73739  3.18146  2.89801  2.37887  2.77519  2.98518  4.58477  3.61503
          0.02861  3.96396  4.68631  0.61958  0.77255  0.48576  0.95510
     35   2.95779  5.06149  3.28986  2.72145  4.41874  3.58467  3.62398  3.84191  1.97631  3.31300  4.19776  3.14455  3.98621  2.18947  1.41128  2.96770  3.15232  3.53089  5.39728  4.17952     37 r - - -
          2.68618  4.42225  2.77519  2.73123  3.46354  2.40513  3.72494  3.29354  2.67741  2.69355  4.24690  2.90347  2.73739  3.18146  2.89801  2.37887  2.77519  2.98518  4.58477  3.61503
          0.02861  3.96396  4.68631  0.61958  0.77255  0.48576  0.95510
     36   3.10255  4.49666  4.46428  4.08400  3.43681  4.16414  4.79564  0.97137  3.91388  2.00481  3.35862  4.31657  4.58710  4.25312  4.10006  3.66877  3.40032  1.85195  5.34613  4.09192     38 i - - -
          2.68618  4.42225  2.77519  2.73123  3.46354  2.40513  3.72494  3.29354  2.67741  2.69355  4.24690  2.90347  2.73739  3.18146  2.89801  2.37887  2.77519  2.98518  4.58477  3.61503
          0.02861  3.96396  4.68631  0.61958  0.77255  0.48576  0.95510
     37   2.05780  4.19025  3.81972  3.36782  3.71932  3.37224  4.24866  2.41567  3.29237  2.59690  3.62581  3.57401  3.97185  3.60009  3.57490  2.76637  2.29974  1.54801  5.28005  4.06789     39 v - - -
          2.68618  4.42225  2.77519  2.73123  3.46354  2.40513  3.72494  3.29354  2.67741  2.69355  4.24690  2.90347  2.73739  3.18146  2.89801  2.37887  2.77519  2.98518  4.58477  3.61503
          0.02861  3.96396  4.68631  0.61958  0.77255  0.48576  0.95510
     38   2.62423  4.64763  3.08024  2.55539  3.67687  2.77128  2.95058  3.25785  2.44740  2.88701  3.74613  3.03671  3.85228  2.43014  2.83526  2.70301  2.85524  2.97761  3.40861  3.67785     40 q - - -
          2.68618  4.42225  2.77519  2.73123  3.46354  2.40513  3.72494  3.29354  2.67741  2.69355  4.24690  2.90347  2.73739  3.18146  2.89801  2.37887  2.77519  2.98518  4.58477  3.61503
          0.02861  3.96396  4.68631  0.61958  0.77255  0.48576  0.95510
     39   0.88956  4.23928  3.55679  3.35292  4.14471  3.06124  4.36398  3.28402  3.37155  3.16134  4.18361  3.47899  3.80917  3.70445  3.61542  2.58903  2.87275  2.92258  5.56273  4.37331     41 a - - -
          2.68618  4.42225  2.77519  2.73123  3.46354  2.40513  3.72494  3.29354  2.67741  2.69355  4.24690  2.90347  2.73739  3.18146  2.89801  2.37887  2.77519  2.98518  4.58477  3.61503
          0.02861  3.96396  4.68631  0.61958  0.77255  0.48576  0.95510
     40   1.85912  4.29433  3.73355  3.26409  3.48921  3.49954  4.13678  2.53990  3.14503  2.27192  2.05555  3.54823  4.02333  3.48542  3.42608  2.86980  2.92468  2.38511  5.11314  3.89684     42 a - - -
          2.68618  4.42225  2.77519  2.73123  3.46354  2.40513  3.72494  3.29354  2.67741  2.69355  4.24690  2.90347  2.73739  3.18146  2.89801  2.37887  2.77519  2.98518  4.58477  3.61503
          0.02861  3.96396  4.68631  0.61958  0.77255  0.48576  0.95510
     41   1.89167  4.16165  3.57250  3.16455  3.83026  2.33814  4.11671  2.91395  3.13783  2.84510  3.77139  3.37594  3.80081  3.43811  3.44301  2.55713  2.74620  1.79892  5.28577  4.06785     43 v - - -
          2.68618  4.42225  2.77519  2.73123  3.46354  2.40513  3.72494  3.29354  2.67741  2.69355  4.24690  2.90347  2.73739  3.18146  2.89801  2.37887  2.77519  2.98518  4.58477  3.61503
          0.02861  3.96396  4.68631  0.61958  0.77255  0.48576  0.95510
     42   2.25055  4.95325  2.64621  1.82145  4.22378  3.33311  2.75281  3.67766  2.44236  3.25464  4.08312  2.86122  3.81343  2.80947  2.88208  2.68797  2.94278  3.33115  5.45083  4.08525     44 e - - -
          2.68618  4.42225  2.77519  2.73123  3.46354  2.40513  3.72494  3.29354  2.67741  2.69355  4.24690  2.90347  2.73739  3.18146  2.89801  2.37887  2.77519  2.98518  4.58477  3.61503
          0.02861  3.96396  4.68631  0.61958  0.77255  0.48576  0.95510
     43   0.88956  4.23928  3.55679  3.35292  4.14471  3.06124  4.36398  3.28402  3.37155  3.16134  4.18361  3.47899  3.80917  3.70445  3.61542  2.58903  2.87275  2.92258  5.56273  4.37331     45 a - - -
          2.68618  4.42225  2.77519  2.73123  3.46354  2.40513  3.72494  3.29354  2.67741  2.69355  4.24690  2.90347  2.73739  3.18146  2.89801  2.37887  2.77519  2.98518  4.58477  3.61503
          0.02861  3.96396  4.68631  0.61958  0.77255  0.48576  0.95510
     44   1.37895  4.16806  3.35495  3.12322  4.29710  1.73304  4.22857  3.65167  3.22823  3.39374  4.24678  3.28978  3.68862  3.51161  3.53280  2.41378  2.72619  3.13092  5.63909  4.43694     46 a - - -
          2.68618  4.42225  2.77519  2.73123  3.46354  2.40513  3.72494  3.29354  2.67741  2.69355  4.24690  2.90347  2.73739  3.18146  2.89801  2.37887  2.77519  2.98518  4.58477  3.61503
          0.02861  3.96396  4.68631  0.61958  0.77255  0.48576  0.95510
     45   2.64349  4.57160  3.20778  2.68847  3.53018  3.47078  3.67672  3.19507  2.48658  2.83611  3.72198  3.12863  3.89150  2.94724  2.35063  2.30953  2.88845  2.92807  4.94061  2.41001     47 s - - -
          2.68618  4.42225  2.77519  2.73123  3.46354  2.40513  3.72494  3.29354  2.67741  2.69355  4.24690  2.90347  2.73739  3.18146  2.89801  2.37887  2.77519  2.98518  4.58477  3.61503
          0.02861  3.96396  4.68631  0.61958  0.77255  0.48576  0.95510
     46   2.21578  4.72073  2.90626  2.47317  4.18394  2.66273  3.68497  3.60545  2.43391  3.19569  4.01303  2.41063  3.78398  2.84353  2.34373  2.60755  2.84776  3.23298  5.40734  4.08904     48 a - - -
          2.68618  4.42225  2.77519  2.73123  3.46354  2.40513  3.72494  3.29354  2.67741  2.69355  4.24690  2.90347  2.73739  3.18146  2.89801  2.37887  2.77519  2.98518  4.58477  3.61503
          0.02861  3.96396  4.68631  0.61958  0.77255  0.48576  0.95510
     47   1.55578  4.67656  2.74306  2.02191  4.18240  3.24116  3.83073  3.46583  2.69071  3.19330  4.08426  2.98529  3.82252  3.03092  3.10062  2.68328  2.94225  3.13233  5.49077  4.17691     49 a - - -
          2.68618  4.42225  2.77519  2.73123  3.46354  2.40513  3.72494  3.29354  2.67741  2.69355  4.24690  2.90347  2.73739  3.18146  2.89801  2.37887  2.77519  2.98518  4.58477  3.61503
          0.02861  3.96396  4.68631  0.61958  0.77255  0.48576  0.95510
     48   1.75839  4.22081  3.53066  3.06561  3.68236  3.28744  4.01312  2.22757  3.01115  2.68858  3.63141  3.35594  3.86045  3.33147  3.33300  2.20835  2.78386  2.52207  5.15148  3.91797     50 a - - -
          2.68618  4.42225  2.77519  2.73123  3.46354  2.40513  3.72494  3.29354  2.67741  2.69355  4.24690  2.90347  2.73739  3.18146  2.89801  2.37887  2.77519  2.98518  4.58477  3.61503
          0.02861  3.96396  4.68631  0.61958  0.77255  0.48576  0.95510
     49   3.03266  5.16073  2.52868  0.90203  4.51868  3.33424  3.92966  3.99081  2.82181  3.59349  4.56403  2.98727  3.94333  3.14376  3.23971  3.00609  3.33777  3.66542  5.67305  4.39597     51 e - - -
          2.68618  4.42225  2.77519  2.73123  3.46354  2.40513  3.72494  3.29354  2.67741  2.69355  4.24690  2.90347  2.73739  3.18146  2.89801  2.37887  2.77519  2.98518  4.58477  3.61503
          0.02861  3.96396  4.68631  0.61958  0.77255  0.48576  0.95510
     50   2.14646  4.54999  3.07153  2.59008  4.07505  3.24948  3.73945  3.48228  2.52040  3.10515  3.93209  3.03108  2.78100  2.91791  2.43125  2.15402  2.79321  3.11294  5.34703  4.05438     52 a - - -
          2.68618  4.42225  2.77519  2.73123  3.46354  2.40513  3.72494  3.29354  2.67741  2.69355  4.24690  2.90347  2.73739  3.18146  2.89801  2.37887  2.77519  2.98518  4.58477  3.61503
          0.02861  3.96396  4.68631  0.61958  0.77255  0.48576  0.95510
     51   3.25866  4.69412  4.33615  3.97695  3.17207  4.09790  4.60401  2.38171  3.74379  0.77028  3.16742  4.24353  4.51787  4.09022  3.90468  3.68020  3.54895  2.44269  5.08400  3.82827     53 l - - -
          2.68618  4.42225  2.77519  2.73123  3.46354  2.40513  3.72494  3.29354  2.67741  2.69355  4.24690  2.90347  2.73739  3.18146  2.89801  2.37887  2.77519  2.98518  4.58477  3.61503
          0.02861  3.96396  4.68631  0.61958  0.77255  0.48576  0.95510
     52   1.15864  4.15961  3.38962  3.15423  4.27382  2.15566  4.23983  3.61138  3.24310  3.36853  4.22856  3.30754  3.69282  3.53004  3.53912  2.41806  2.72663  3.10382  5.62359  4.42518     54 a - - -
          2.68618  4.42225  2.77519  2.73123  3.46354  2.40513  3.72494  3.29354  2.67741  2.69355  4.24690  2.90347  2.73739  3.18146  2.89801  2.37887  2.77519  2.98518  4.58477  3.61503
          0.02861  3.96396  4.68631  0.61958  0.77255  0.48576  0.95510
     53   3.04357  5.11397  3.46421  2.81338  4.55341  3.65043  3.61479  3.90780  1.62849  3.36751  4.25078  3.20579  4.02945  2.75707  1.30444  3.05055  3.21565  3.59966  5.41816  4.25388     55 r - - -
          2.68618  4.42225  2.77519  2.73123  3.46354  2.40513  3.72494  3.29354  2.67741  2.69355  4.24690  2.90347  2.73739  3.18146  2.89801  2.37887  2.77519  2.98518  4.58477  3.61503
          0.02861  3.96396  4.68631  0.61958  0.77255  0.48576  0.95510
     54   3.21098  4.61093  4.57459  4.03041  3.05663  4.36247  4.65337  2.20330  3.83353  1.09058  1.93440  4.32330  4.60426  4.05555  4.00458  3.71337  3.44259  2.30971  5.08743  3.95945     56 l - - -
          2.68618  4.42225  2.77519  2.73123  3.46354  2.40513  3.72494  3.29354  2.67741  2.69355  4.24690  2.90347  2.73739  3.18146  2.89801  2.37887  2.77519  2.98518  4.58477  3.61503
          0.02861  3.96396  4.68631  0.61958  0.77255  0.48576  0.95510
     55   0.88956  4.23928  3.55679  3.35292  4.14471  3.06124  4.36398  3.28402  3.37155  3.16134  4.18361  3.47899  3.80917  3.70445  3.61542  2.58903  2.87275  2.92258  5.56273  4.37331     57 a - - -
          2.68618  4.42225  2.77519  2.73123  3.46354  2.40513  3.72494  3.29354  2.67741  2.69355  4.24690  2.90347  2.73739  3.18146  2.89801  2.37887  2.77519  2.98518  4.58477  3.61503
          0.02861  3.96396  4.68631  0.61958  0.77255  0.48576  0.95510
     56   2.88052  4.39839  4.25136  3.91784  3.61793  3.81785  4.70406  2.04894  3.78700  2.28944  3.56972  4.09283  4.37364  4.14046  3.99060  3.32754  3.24008  0.91703  5.41765  4.15471     58 v - - -
          2.68618  4.42225  2.77519  2.73123  3.46354  2.40513  3.72494  3.29354  2.67741  2.69355  4.24690  2.90347  2.73739  3.18146  2.89801  2.37887  2.77519  2.98518  4.58477  3.61503
          0.02861  3.96396  4.68631  0.61958  0.77255  0.48576  0.95510
     57   2.92351  5.45388  1.76976  1.29890  4.74369  3.21894  3.75279  4.24995  2.75144  3.76700  4.62252  2.69074  3.83323  2.91996  3.32901  2.81601  3.21023  3.83506  5.91969  4.43517     59 e - - -
          2.68618  4.42225  2.77519  2.73123  3.46354  2.40513  3.72494  3.29354  2.67741  2.69355  4.24690  2.90347  2.73739  3.18146  2.89801  2.37887  2.77519  2.98518  4.58477  3.61503
          0.02861  3.96396  4.68631  0.61958  0.77255  0.48576  0.95510
     58   3.03266  5.16073  2.52868  0.90203  4.51868  3.33424  3.92966  3.99081  2.82181  3.59349  4.56403  2.98727  3.94333  3.14376  3.23971  3.00609  3.33777  3.66542  5.67305  4.39597     60 e - - -
          2.68618  4.42225  2.77519  2.73123  3.46354  2.40513  3.72494  3.29354  2.67741  2.69355  4.24690  2.90347  2.73739  3.18146  2.89801  2.37887  2.77519  2.98518  4.58477  3.61503
          0.02861  3.96396  4.68631  0.61958  0.77255  0.48576  0.95510
     59   2.46353  4.30858  3.51093  3.26789  4.05123  3.14466  4.27802  3.18957  3.21266  3.04980  4.09493  3.46214  3.85583  3.60304  3.46658  2.66588  1.02579  2.87471  5.48099  4.26805     61 t - - -
          2.68618  4.42225  2.77519  2.73123  3.46354  2.40513  3.72494  3.29354  2.67741  2.69355  4.24690  2.90347  2.73739  3.18146  2.89801  2.37887  2.77519  2.98518  4.58477  3.61503
          0.02861  3.96396  4.68631  0.61958  0.77255  0.48576  0.95510
     60   2.62900  4.62131  3.12286  2.77053  4.25681  1.51752  3.87936  3.72249  2.55402  3.32355  4.19300  3.16822  3.85192  3.08685  2.08517  2.72793  2.98016  3.33085  5.44675  4.21767     62 g - - -
          2.68618  4.42225  2.77519  2.73123  3.46354  2.40513  3.72494  3.29354  2.67741  2.69355  4.24690  2.90347  2.73739  3.18146  2.89801  2.37887  2.77519  2.98518  4.58477  3.61503
          0.02861  3.96396  4.68631  0.61958  0.77255  0.48576  0.95510
     61   3.09098  4.50458  4.48851  3.95183  3.16272  4.25009  4.60931  1.80513  3.77761  1.62183  1.65352  4.23020  4.54109  4.02353  3.96768  3.59885  3.33577  2.11517  5.12602  3.97718     63 l - - -
          2.68618  4.42225  2.77519  2.73123  3.46354  2.40513  3.72494  3.29354  2.67741  2.69355  4.24690  2.90347  2.73739  3.18146  2.89801  2.37887  2.77519  2.98518  4.58477  3.61503
          0.02861  3.96396  4.68631  0.61958  0.77255  0.48576  0.95510
     62   2.78168  4.54757  3.47415  3.38542  4.52514  0.60092  4.49968  4.14741  3.57911  3.78996  4.76678  3.63849  3.94163  3.89606  3.80469  2.95630  3.27004  3.65808  5.59569  4.63028     64 G - - -
          2.68618  4.42225  2.77519  2.73123  3.46354  2.40513  3.72494  3.29354  2.67741  2.69355  4.24690  2.90347  2.73739  3.18146  2.89801  2.37887  2.77519  2.98518  4.58477  3.61503
          0.02861  3.96396  4.68631  0.61958  0.77255  0.48576  0.95510
     63   2.63199  4.46268  3.35516  2.77232  3.63815  3.53955  3.73954  2.43509  2.23505  2.63844  3.55434  3.20399  3.92114  2.98853  2.45982  2.79692  2.85958  2.28682  5.02897  3.78467     65 k - - -
          2.68618  4.42225  2.77519  2.73123  3.46354  2.40513  3.72494  3.29354  2.67741  2.69355  4.24690  2.90347  2.73739  3.18146  2.89801  2.37887  2.77519  2.98518  4.58477  3.61503
          0.02861  3.96396  4.68631  0.61958  0.77255  0.48576  0.95510
     64   2.23938  4.22915  3.71907  3.20031  3.28662  3.59878  3.97809  2.46920  3.10877  2.35898  3.36743  3.51185  4.03272  3.41276  3.39306  2.91192  2.87999  1.75783  4.84019  2.70025     66 v - - -
          2.68618  4.42225  2.77519  2.73123  3.46354  2.40513  3.72494  3.29354  2.67741  2.69355  4.24690  2.90347  2.73739  3.18146  2.89801  2.37887  2.77519  2.98518  4.58477  3.61503
          0.02861  3.96396  4.68631  0.61958  0.77255  0.48576  0.95510
     65   3.03266  5.16073  2.52868  0.90203  4.51868  3.33424  3.92966  3.99081  2.82181  3.59349  4.56403  2.98727  3.94333  3.14376  3.23971  3.00609  3.33777  3.66542  5.67305  4.39597     67 e - - -
          2.68618  4.42225  2.77519  2.73123  3.46354  2.40513  3.72494  3.29354  2.67741  2.69355  4.24690  2.90347  2.73739  3.18146  2.89801  2.37887  2.77519  2.98518  4.58477  3.61503
          0.02861  3.96396  4.68631  0.61958  0.77255  0.48576  0.95510
     66   2.68373  5.00443  2.13356  2.26939  4.27515  3.28492  2.73654  3.79454  2.52032  3.35172  4.16828  2.81396  3.79386  2.81964  3.01021  1.99055  2.94997  3.41844  5.51366  4.10585     68 s - - -
          2.68618  4.42225  2.77519  2.73123  3.46354  2.40513  3.72494  3.29354  2.67741  2.69355  4.24690  2.90347  2.73739  3.18146  2.89801  2.37887  2.77519  2.98518  4.58477  3.61503
          0.02861  3.96396  4.68631  0.61958  0.77255  0.48576  0.95510
     67   3.05683  5.02305  3.23884  2.84391  4.43039  3.53584  3.81184  3.86552  0.91971  3.41094  4.36802  3.26415  4.03018  2.99853  2.45177  3.09315  3.30358  3.56834  5.44790  4.27405     69 k - - -
          2.68618  4.42225  2.77519  2.73123  3.46354  2.40513  3.72494  3.29354  2.67741  2.69355  4.24690  2.90347  2.73739  3.18146  2.89801  2.37887  2.77519  2.98518  4.58477  3.61503
          0.02861  3.96396  4.68631  0.61958  0.77255  0.48576  0.95510
     68   2.75166  4.27996  4.06927  3.54352  3.51250  3.83615  4.35531  1.75137  3.44453  2.25524  3.39334  3.82951  4.26236  3.74599  3.71794  3.17263  2.10157  1.62846  5.19823  3.98598     70 v - - -
          2.68618  4.42225  2.77519  2.73123  3.46354  2.40513  3.72494  3.29354  2.67741  2.69355  4.24690  2.90347  2.73739  3.18146  2.89801  2.37887  2.77519  2.98518  4.58477  3.61503
          0.02861  3.96396  4.68631  0.61958  0.77255  0.48576  0.95510
     69   2.62598  4.22479  3.85770  3.34860  3.48094  2.68402  4.16658  1.91996  3.26186  2.37017  3.41751  3.63395  4.09870  3.56376  3.54133  2.97141  2.91937  1.62074  5.06724  3.84305     71 v - - -
          2.68618  4.42225  2.77519  2.73123  3.46354  2.40513  3.72494  3.29354  2.67741  2.69355  4.24690  2.90347  2.73739  3.18146  2.89801  2.37887  2.77519  2.98518  4.58477  3.61503
          0.02861  3.96396  4.68631  0.61958  0.77255  0.48576  0.95510
     70   3.05683  5.02305  3.23884  2.84391  4.43039  3.53584  3.81184  3.86552  0.91971  3.41094  4.36802  3.26415  4.03018  2.99853  2.45177  3.09315  3.30358  3.56834  5.44790  4.27405     72 k - - -
          2.68618  4.42225  2.77519  2.73123  3.46354  2.40513  3.72494  3.29354  2.67741  2.69355  4.24690  2.90347  2.73739  3.18146  2.89801  2.37887  2.77519  2.98518  4.58477  3.61503
          0.02861  3.96396  4.68631  0.61958  0.77255  0.48576  0.95510
     71   2.80082  4.79947  2.76165  2.65662  4.17748  3.24654  3.99726  3.90811  2.90892  3.54476  4.49988  1.00577  3.90313  3.27062  3.26630  2.86480  3.18598  3.52106  5.47296  4.11959     73 n - - -
          2.68618  4.42225  2.77519  2.73123  3.46354  2.40513  3.72494  3.29354  2.67741  2.69355  4.24690  2.90347  2.73739  3.18146  2.89801  2.37887  2.77519  2.98518  4.58477  3.61503
          0.02861  3.96396  4.68631  0.61958  0.77255  0.48576  0.95510
     72   3.11017  4.94196  3.61030  3.10295  4.31977  3.57999  3.89299  3.86822  2.27769  3.36755  4.36578  3.45548  4.07850  3.10915  0.84735  3.19018  3.37014  3.58832  5.36598  4.22771     74 r - - -
          2.68618  4.42225  2.77519  2.73123  3.46354  2.40513  3.72494  3.29354  2.67741  2.69355  4.24690  2.90347  2.73739  3.18146  2.89801  2.37887  2.77519  2.98518  4.58477  3.61503
          0.02861  3.96396  4.68631  0.61958  0.77255  0.48576  0.95510
     73   3.37615  4.75128  4.36409  4.09646  0.87313  4.04351  3.92000  2.88912  4.00131  2.23836  3.60610  4.12295  4.50043  4.14422  4.09842  3.64106  3.67753  2.88645  4.14291  2.49884     75 f - - -
          2.68618  4.42225  2.77519  2.73123  3.46354  2.40513  3.72494  3.29354  2.67741  2.69355  4.24690  2.90347  2.73739  3.18146  2.89801  2.37887  2.77519  2.98518  4.58477  3.61503
          0.02861  3.96396  4.68631  0.61958  0.77255  0.48576  0.95510
     74   1.15864  4.15961  3.38962  3.15423  4.27382  2.15566  4.23983  3.61138  3.24310  3.36853  4.22856  3.30754  3.69282  3.53004  3.53912  2.41806  2.72663  3.10382  5.62359  4.42518     76 a - - -
          2.68618  4.42225  2.77519  2.73123  3.46354  2.40513  3.72494  3.29354  2.67741  2.69355  4.24690  2.90347  2.73739  3.18146  2.89801  2.37887  2.77519  2.98518  4.58477  3.61503
          0.02861  3.96396  4.68631  0.61958  0.77255  0.48576  0.95510
     75   1.78122  4.15817  3.44515  3.07976  4.13048  2.98171  4.11855  3.45469  3.08061  3.20109  4.04939  3.27268  3.69225  3.38717  3.40495  1.89619  1.76306  2.99860  5.49546  4.27739     77 t - - -
          2.68618  4.42225  2.77519  2.73123  3.46354  2.40513  3.72494  3.29354  2.67741  2.69355  4.24690  2.90347  2.73739  3.18146  2.89801  2.37887  2.77519  2.98518  4.58477  3.61503
          0.02861  3.96396  4.68631  0.61958  0.77255  0.48576  0.95510
     76   2.61822  4.78264  2.44238  2.44171  4.05379  3.38216  3.64451  3.42117  2.40536  3.06341  3.90826  2.94939  3.81535  2.80522  2.16450  2.65700  2.86410  2.56101  5.31799  3.98848     78 r - - -
          2.68618  4.42225  2.77519  2.73123  3.46354  2.40513  3.72494  3.29354  2.67741  2.69355  4.24690  2.90347  2.73739  3.18146  2.89801  2.37887  2.77519  2.98518  4.58477  3.61503
          0.02861  3.96396  4.68631  0.61958  0.77255  0.48576  0.95510
     77   2.59370  4.66096  2.32592  2.47361  3.97046  2.29216  3.73575  2.58860  2.62452  3.00879  3.87788  2.97107  3.81879  2.93220  3.07383  2.66622  2.87304  2.99304  5.31016  3.98626     79 g - - -
          2.68618  4.42225  2.77519  2.73123  3.46354  2.40513  3.72494  3.29354  2.67741  2.69355  4.24690  2.90347  2.73739  3.18146  2.89801  2.37887  2.77519  2.98518  4.58477  3.61503
          0.02861  3.96396  4.68631  0.61958  0.77255  0.48576  0.95510
     78   3.09573  4.51216  4.50968  4.00939  3.21689  4.24100  4.67989  2.04811  3.83494  1.12207  3.07678  4.27055  4.57031  4.09847  4.02722  3.61987  3.36075  1.68994  5.19229  4.00331     80 l - - -
          2.68618  4.42225  2.77519  2.73123  3.46354  2.40513  3.72494  3.29354  2.67741  2.69355  4.24690  2.90347  2.73739  3.18146  2.89801  2.37887  2.77519  2.98518  4.58477  3.61503
          0.02861  3.96396  4.68631  0.61958  0.77255  0.48576  0.95510
     79   3.11084  4.52053  4.25878  3.77644  2.20846  4.04389  3.58843  2.93657  3.59186  1.92424  3.54879  3.82622  4.37712  3.76816  3.74389  3.35947  3.33519  2.81437  2.13526  1.78677     81 y - - -
          2.68618  4.42225  2.77519  2.73123  3.46354  2.40513  3.72494  3.29354  2.67741  2.69355  4.24690  2.90347  2.73739  3.18146  2.89801  2.37887  2.77519  2.98518  4.58477  3.61503
          0.02861  3.96396  4.68631  0.61958  0.77255  0.48576  0.95510
     80   2.92188  5.44307  1.81808  1.27321  4.73401  3.22088  3.75359  4.23794  2.74882  3.75833  4.61475  2.69486  3.83414  2.92120  3.32248  2.81649  3.20851  3.82553  5.91107  4.43063     82 e - - -
          2.68618  4.42225  2.77519  2.73123  3.46354  2.40513  3.72494  3.29354  2.67741  2.69355  4.24690  2.90347  2.73739  3.18146  2.89801  2.37887  2.77519  2.98518  4.58477  3.61503
          0.02861  3.96396  4.68631  0.61958  0.77255  0.48576  0.95510
     81   2.01859  4.51681  3.20319  2.72014  3.29631  3.48494  2.79265  3.10406  2.65434  2.75456  3.65916  3.15558  3.90813  3.02346  3.02181  2.76925  2.88810  2.85208  4.77736  2.63627     83 a - - -
          2.68618  4.42225  2.77519  2.73123  3.46354  2.40513  3.72494  3.29354  2.67741  2.69355  4.24690  2.90347  2.73739  3.18146  2.89801  2.37887  2.77519  2.98518  4.58477  3.61503
          0.02861  3.96396  4.68631  0.61958  0.77255  0.48576  0.95510
     82   3.07318  4.41459  4.70475  4.21658  3.49619  4.36637  4.93778  1.15216  4.08926  1.99197  3.31437  4.44510  4.69697  4.36275  4.29143  3.75780  3.34468  1.43579  5.46685  4.26078     84 i - - -
          2.68618  4.42225  2.77519  2.73123  3.46354  2.40513  3.72494  3.29354  2.67741  2.69355  4.24690  2.90347  2.73739  3.18146  2.89801  2.37887  2.77519  2.98518  4.58477  3.61503
          0.02861  3.96396  4.68631  0.61958  0.77255  0.48576  0.95510
     83   2.87247  4.75593  3.51785  2.91384  3.81012  3.62342  3.75056  3.20246  2.24444  2.17607  3.80254  3.30239  4.02945  2.96674  1.51809  2.98559  3.09844  3.01538  5.15802  3.88590     85 r - - -
          2.68618  4.42225  2.77519  2.73123  3.46354  2.40513  3.72494  3.29354  2.67741  2.69355  4.24690  2.90347  2.73739  3.18146  2.89801  2.37887  2.77519  2.98518  4.58477  3.61503
          0.02861  3.96396  4.68631  0.61958  0.77255  0.48576  0.95510
     84   2.54214  4.74517  2.33587  2.39317  4.23310  3.23600  3.70424  3.66503  2.55238  3.25852  4.06829  2.89644  2.78447  2.86202  3.02473  2.16615  2.39128  3.27272  5.47816  4.12728     86 s - - -
          2.68618  4.42225  2.77519  2.73123  3.46354  2.40513  3.72494  3.29354  2.67741  2.69355  4.24690  2.90347  2.73739  3.18146  2.89801  2.37887  2.77519  2.98518  4.58477  3.61503
          0.02861  3.96396  4.68631  0.61958  0.77255  0.48576  0.95510
     85   3.04268  4.57743  4.14826  3.74923  3.25004  3.90261  4.46323  2.43487  3.51210  1.83152  1.21302  4.01524  4.36428  3.88830  3.70656  3.40106  3.35007  2.45145  5.10270  3.87220     87 m - - -
          2.68618  4.42225  2.77519  2.73123  3.46354  2.40513  3.72494  3.29354  2.67741  2.69355  4.24690  2.90347  2.73739  3.18146  2.89801  2.37887  2.77519  2.98518  4.58477  3.61503
          0.02861  3.96396  4.68631  0.61958  0.77255  0.48576  0.95510
     86   3.11017  4.94196  3.61030  3.10295  4.31977  3.57999  3.89299  3.86822  2.27769  3.36755  4.36578  3.45548  4.07850  3.10915  0.84735  3.19018  3.37014  3.58832  5.36598  4.22771     88 r - - -
          2.68618  4.42225  2.77519  2.73123  3.46354  2.40513  3.72494  3.29354  2.67741  2.69355  4.24690  2.90347  2.73739  3.18146  2.89801  2.37887  2.77519  2.98518  4.58477  3.61503
          0.02861  3.96396  4.68631  0.61958  0.77255  0.48576  0.95510
     87   2.46353  4.30858  3.51093  3.26789  4.05123  3.14466  4.27802  3.18957  3.21266  3.04980  4.09493  3.46214  3.85583  3.60304  3.46658  2.66588  1.02579  2.87471  5.48099  4.26805     89 t - - -
          2.68618  4.42225  2.77519  2.73123  3.46354  2.40513  3.72494  3.29354  2.67741  2.69355  4.24690  2.90347  2.73739  3.18146  2.89801  2.37887  2.77519  2.98518  4.58477  3.61503
          0.02861  3.96396  4.68631  0.61958  0.77255  0.48576  0.95510
     88   2.60692  2.23738  4.31371  3.84622  3.54977  3.58989  4.48881  2.13179  3.69816  2.36032  3.48618  3.91641  4.16224  3.97043  3.88424  3.00578  2.97015  1.38827  5.22451  4.00689     90 v - - -
          2.68618  4.42225  2.77519  2.73123  3.46354  2.40513  3.72494  3.29354  2.67741  2.69355  4.24690  2.90347  2.73739  3.18146  2.89801  2.37887  2.77519  2.98518  4.58477  3.61503
          0.02861  3.96396  4.68631  0.61958  0.77255  0.48576  0.95510
     89   2.78168  4.54757  3.47415  3.38542  4.52514  0.60092  4.49968  4.14741  3.57911  3.78996  4.76678  3.63849  3.94163  3.89606  3.80469  2.95630  3.27004  3.65808  5.59569  4.63028     91 G - - -
          2.68618  4.42225  2.77519  2.73123  3.46354  2.40513  3.72494  3.29354  2.67741  2.69355  4.24690  2.90347  2.73739  3.18146  2.89801  2.37887  2.77519  2.98518  4.58477  3.61503
          0.02861  3.96396  4.68631  0.61958  0.77255  0.48576  0.95510
     90   3.06435  4.39667  4.72194  4.22714  3.52956  4.38039  4.95101  1.30965  4.11061  2.03721  3.34253  4.45441  4.70496  4.38122  4.31562  3.76681  3.33312  1.22685  5.48759  4.28079     92 v - - -
          2.68618  4.42225  2.77519  2.73123  3.46354  2.40513  3.72494  3.29354  2.67741  2.69355  4.24690  2.90347  2.73739  3.18146  2.89801  2.37887  2.77519  2.98518  4.58477  3.61503
          0.02861  3.96396  4.68631  0.61958  0.77255  0.48576  0.95510
     91   3.05928  4.46602  4.50960  4.00669  3.28330  4.23067  4.68868  1.97981  3.84446  1.31012  3.14384  4.26229  4.56707  4.11450  4.04379  3.60581  3.32514  1.45176  5.22962  4.03110     93 l - - -
          2.68618  4.42225  2.77519  2.73123  3.46354  2.40513  3.72494  3.29354  2.67741  2.69355  4.24690  2.90347  2.73739  3.18146  2.89801  2.37887  2.77519  2.98518  4.58477  3.61503
          0.02861  3.96396  4.68631  0.61958  0.77255  0.48576  0.95510
     92   2.66199  4.79866  3.00446  2.51782  4.06193  3.40331  2.76822  3.55484  2.29862  3.13357  3.97087  2.99847  3.84256  2.80836  2.28556  1.99898  2.90921  3.22450  5.29081  3.96508     94 s - - -
          2.68618  4.42225  2.77519  2.73123  3.46354  2.40513  3.72494  3.29354  2.67741  2.69355  4.24690  2.90347  2.73739  3.18146  2.89801  2.37887  2.77519  2.98518  4.58477  3.61503
          0.02861  3.96396  4.68631  0.61958  0.77255  0.48576  0.95510
     93   3.03266  5.16073  2.52868  0.90203  4.51868  3.33424  3.92966  3.99081  2.82181  3.59349  4.56403  2.98727  3.94333  3.14376  3.23971  3.00609  3.33777  3.66542  5.67305  4.39597     95 e - - -
          2.68618  4.42225  2.77519  2.73123  3.46354  2.40513  3.72494  3.29354  2.67741  2.69355  4.24690  2.90347  2.73739  3.18146  2.89801  2.37887  2.77519  2.98518  4.58477  3.61503
          0.02861  3.96396  4.68631  0.61958  0.77255  0.48576  0.95510
     94   2.75034  5.06034  1.39149  2.22791  4.53835  3.17654  3.79825  4.04380  2.78896  3.62433  4.47696  2.77572  3.80489  2.97962  3.32766  2.10849  3.08355  3.61601  5.78498  4.34474     96 d - - -
          2.68618  4.42225  2.77519  2.73123  3.46354  2.40513  3.72494  3.29354  2.67741  2.69355  4.24690  2.90347  2.73739  3.18146  2.89801  2.37887  2.77519  2.98518  4.58477  3.61503
          0.02861  3.96396  4.68631  0.61958  0.77255  0.48576  0.95510
     95   2.40282  4.26944  3.42220  2.97007  3.82132  3.22078  3.98527  2.97610  2.91817  2.81275  3.74724  3.28056  2.19692  3.25828  3.25976  2.59416  2.20336  2.22048  5.25602  4.01554     97 p - - -
          2.68618  4.42225  2.77519  2.73123  3.46354  2.40513  3.72494  3.29354  2.67741  2.69355  4.24690  2.90347  2.73739  3.18146  2.89801  2.37887  2.77519  2.98518  4.58477  3.61503
          0.02861  3.96396  4.68631  0.61958  0.77255  0.48576  0.95510
     96   2.66236  4.75251  3.01513  1.95639  3.97828  3.44825  3.64993  2.67112  2.35768  2.96285  3.83642  3.00917  3.85633  2.82232  2.36827  2.71908  2.89197  3.03091  5.25514  3.95661     98 e - - -
          2.68618  4.42225  2.77519  2.73123  3.46354  2.40513  3.72494  3.29354  2.67741  2.69355  4.24690  2.90347  2.73739  3.18146  2.89801  2.37887  2.77519  2.98518  4.58477  3.61503
          0.02861  3.96396  4.68631  0.61958  0.77255  0.48576  0.95510
     97   2.64834  4.64432  3.27494  2.76114  4.11149  3.38079  3.75174  3.45069  2.31552  3.08888  3.98282  3.15969  3.88024  2.93849  1.76895  2.74629  2.00812  3.13488  5.33222  4.08723     99 r - - -
          2.68618  4.42225  2.77519  2.73123  3.46354  2.40513  3.72494  3.29354  2.67741  2.69355  4.24690  2.90347  2.73739  3.18146  2.89801  2.37887  2.77519  2.98518  4.58477  3.61503
          0.02861  3.96396  4.68631  0.61958  0.77255  0.48576  0.95510
     98   2.62900  4.62131  3.12286  2.77053  4.25681  1.51752  3.87936  3.72249  2.55402  3.32355  4.19300  3.16822  3.85192  3.08685  2.08517  2.72793  2.98016  3.33085  5.44675  4.21767    100 g - - -
          2.68618  4.42225  2.77519  2.73123  3.46354  2.40513  3.72494  3.29354  2.67741  2.69355  4.24690  2.90347  2.73739  3.18146  2.89801  2.37887  2.77519  2.98518  4.58477  3.61503
          0.02861  3.96396  4.68631  0.61958  0.77255  0.48576  0.95510
     99   3.04295  4.39249  4.66711  4.17625  3.53704  4.33104  4.91266  1.49440  4.05614  2.06100  3.35917  4.40634  4.67399  4.33819  4.26873  3.71839  3.31656  1.09549  5.47886  4.26237    101 v - - -
          2.68618  4.42225  2.77519  2.73123  3.46354  2.40513  3.72494  3.29354  2.67741  2.69355  4.24690  2.90347  2.73739  3.18146  2.89801  2.37887  2.77519  2.98518  4.58477  3.61503
          0.02861  3.96396  4.68631  0.61958  0.77255  0.48576  0.95510
    100   2.55259  4.42119  3.35477  2.81776  3.74306  3.40837  3.81227  2.95626  2.60926  2.73507  3.65800  3.21544  3.88018  3.05624  2.39633  2.71726  2.09012  2.25116  5.13603  3.88704    102 t - - -
          2.68618  4.42225  2.77519  2.73123  3.46354  2.40513  3.72494  3.29354  2.67741  2.69355  4.24690  2.90347  2.73739  3.18146  2.89801  2.37887  2.77519  2.98518  4.58477  3.61503
          0.02861  3.96396  4.68631  0.61958  0.77255  0.48576  0.95510
    101   3.03266  5.16073  2.52868  0.90203  4.51868  3.33424  3.92966  3.99081  2.82181  3.59349  4.56403  2.98727  3.94333  3.14376  3.23971  3.00609  3.33777  3.66542  5.67305  4.39597    103 e - - -
          2.68618  4.42225  2.77519  2.73123  3.46354  2.40513  3.72494  3.29354  2.67741  2.69355  4.24690  2.90347  2.73739  3.18146  2.89801  2.37887  2.77519  2.98518  4.58477  3.61503
          0.02861  3.96396  4.68631  0.61958  0.77255  0.48576  0.95510
    102   3.11971  4.43705  4.76250  4.22774  3.36163  4.45306  4.88856  1.37328  4.10983  1.55474  3.16578  4.47428  4.70981  4.32437  4.29168  3.81148  3.36477  1.51379  5.35031  4.19503    104 i - - -
          2.68618  4.42225  2.77519  2.73123  3.46354  2.40513  3.72494  3.29354  2.67741  2.69355  4.24690  2.90347  2.73739  3.18146  2.89801  2.37887  2.77519  2.98518  4.58477  3.61503
          0.02861  3.96396  4.68631  0.61958  0.77255  0.48576  0.95510
    103   0.88956  4.23928  3.55679  3.35292  4.14471  3.06124  4.36398  3.28402  3.37155  3.16134  4.18361  3.47899  3.80917  3.70445  3.61542  2.58903  2.87275  2.92258  5.56273  4.37331    105 a - - -
          2.68618  4.42225  2.77519  2.73123  3.46354  2.40513  3.72494  3.29354  2.67741  2.69355  4.24690  2.90347  2.73739  3.18146  2.89801  2.37887  2.77519  2.98518  4.58477  3.61503
          0.02861  3.96396  4.68631  0.61958  0.77255  0.48576  0.95510
    104   2.66106  4.91152  2.03104  2.32670  4.17136  3.33014  3.65881  3.56692  2.49243  3.18546  4.02978  2.86252  3.80548  2.34615  2.96329  2.66667  2.91498  2.59156  5.43444  4.06494    106 d - - -
          2.68618  4.42225  2.77519  2.73123  3.46354  2.40513  3.72494  3.29354  2.67741  2.69355  4.24690  2.90347  2.73739  3.18146  2.89801  2.37887  2.77519  2.98518  4.58477  3.61503
          0.02861  3.96396  4.68631  0.61958  0.77255  0.48576  0.95510
    105   2.87603  4.61765  3.49318  3.34577  4.33230  3.30001  4.41534  3.90167  3.41098  3.51843  4.57251  3.64304  0.67383  3.79698  3.64577  3.04649  3.32490  3.53655  5.49335  4.45437    107 P - - -
          2.68618  4.42225  2.77519  2.73123  3.46354  2.40513  3.72494  3.29354  2.67741  2.69355  4.24690  2.90347  2.73739  3.18146  2.89801  2.37887  2.77519  2.98518  4.58477  3.61503
          0.02861  3.96396  4.68631  0.61958  0.77255  0.48576  0.95510
    106   3.09827  4.51094  4.46440  3.94002  1.91815  4.19218  4.30078  2.34128  3.80323  1.61398  1.87392  4.14902  4.48335  3.96814  3.96138  3.53159  3.33438  2.40804  4.67896  3.29515    108 l - - -
          2.68618  4.42225  2.77519  2.73123  3.46354  2.40513  3.72494  3.29354  2.67741  2.69355  4.24690  2.90347  2.73739  3.18146  2.89801  2.37887  2.77519  2.98518  4.58477  3.61503
          0.02861  3.96396  4.68631  0.61958  0.77255  0.48576  0.95510
    107   2.78168  4.54757  3.47415  3.38542  4.52514  0.60092  4.49968  4.14741  3.57911  3.78996  4.76678  3.63849  3.94163  3.89606  3.80469  2.95630  3.27004  3.65808  5.59569  4.63028    109 G - - -
          2.68618  4.42225  2.77519  2.73123  3.46354  2.40513  3.72494  3.29354  2.67741  2.69355  4.24690  2.90347  2.73739  3.18146  2.89801  2.37887  2.77519  2.98518  4.58477  3.61503
          0.02861  3.96396  4.68631  0.61958  0.77255  0.48576  0.95510
    108   2.88052  4.39839  4.25136  3.91784  3.61793  3.81785  4.70406  2.04894  3.78700  2.28944  3.56972  4.09283  4.37364  4.14046  3.99060  3.32754  3.24008  0.91703  5.41765  4.15471    110 v - - -
          2.68618  4.42225  2.77519  2.73123  3.46354  2.40513  3.72494  3.29354  2.67741  2.69355  4.24690  2.90347  2.73739  3.18146  2.89801  2.37887  2.77519  2.98518  4.58477  3.61503
          0.02861  3.96396  4.68631  0.61958  0.77255  0.48576  0.95510
    109   2.88052  4.39839  4.25136  3.91784  3.61793  3.81785  4.70406  2.04894  3.78700  2.28944  3.56972  4.09283  4.37364  4.14046  3.99060  3.32754  3.24008  0.91703  5.41765  4.15471    111 v - - -
          2.68618  4.42225  2.77519  2.73123  3.46354  2.40513  3.72494  3.29354  2.67741  2.69355  4.24690  2.90347  2.73739  3.18146  2.89801  2.37887  2.77519  2.98518  4.58477  3.61503
          0.02861  3.96396  4.68631  0.61958  0.77255  0.48576  0.95510
    110   1.19154  4.16058  3.38355  3.14720  4.27747  2.07720  4.23623  3.61947  3.23870  3.37249  4.23036  3.30327  3.69133  3.52460  3.53701  2.41613  2.72529  3.10897  5.62571  4.42640    112 a - - -
          2.68618  4.42225  2.77519  2.73123  3.46354  2.40513  3.72494  3.29354  2.67741  2.69355  4.24690  2.90347  2.73739  3.18146  2.89801  2.37887  2.77519  2.98518  4.58477  3.61503
          0.02861  3.96396  4.68631  0.61958  0.77255  0.48576  0.95510
    111   0.88956  4.23928  3.55679  3.35292  4.14471  3.06124  4.36398  3.28402  3.37155  3.16134  4.18361  3.47899  3.80917  3.70445  3.61542  2.58903  2.87275  2.92258  5.56273  4.37331    113 a - - -
          2.68618  4.42225  2.77519  2.73123  3.46354  2.40513  3.72494  3.29354  2.67741  2.69355  4.24690  2.90347  2.73739  3.18146  2.89801  2.37887  2.77519  2.98518  4.58477  3.61503
          0.02861  3.96396  4.68631  0.61958  0.77255  0.48576  0.95510
    112   3.10255  4.49666  4.46428  4.08400  3.43681  4.16414  4.79564  0.97137  3.91388  2.00481  3.35862  4.31657  4.58710  4.25312  4.10006  3.66877  3.40032  1.85195  5.34613  4.09192    114 i - - -
          2.68618  4.42225  2.77519  2.73123  3.46354  2.40513  3.72494  3.29354  2.67741  2.69355  4.24690  2.90347  2.73739  3.18146  2.89801  2.37887  2.77519  2.98518  4.58477  3.61503
          0.02861  3.96396  4.68631  0.61958  0.77255  0.48576  0.95510
    113   3.07265  4.41089  4.71235  4.22220  3.50301  4.37290  4.94338  1.17123  4.09773  1.99992  3.31914  4.45039  4.70080  4.36954  4.30011  3.76302  3.34318  1.40169  5.47218  4.26696    115 i - - -
          2.68618  4.42225  2.77519  2.73123  3.46354  2.40513  3.72494  3.29354  2.67741  2.69355  4.24690  2.90347  2.73739  3.18146  2.89801  2.37887  2.77519  2.98518  4.58477  3.61503
          0.02861  3.96396  4.68631  0.61958  0.77255  0.48576  0.95510
    114   2.87603  4.61765  3.49318  3.34577  4.33230  3.30001  4.41534  3.90167  3.41098  3.51843  4.57251  3.64304  0.67383  3.79698  3.64577  3.04649  3.32490  3.53655  5.49335  4.45437    116 P - - -
          2.68618  4.42225  2.77519  2.73123  3.46354  2.40513  3.72494  3.29354  2.67741  2.69355  4.24690  2.90347  2.73739  3.18146  2.89801  2.37887  2.77519  2.98518  4.58477  3.61503
          0.02861  3.96396  4.68631  0.61958  0.77255  0.48576  0.95510
    115   2.46353  4.30858  3.51093  3.26789  4.05123  3.14466  4.27802  3.18957  3.21266  3.04980  4.09493  3.46214  3.85583  3.60304  3.46658  2.66588  1.02579  2.87471  5.48099  4.26805    117 t - - -
          2.68618  4.42225  2.77519  2.73123  3.46354  2.40513  3.72494  3.29354  2.67741  2.69355  4.24690  2.90347  2.73739  3.18146  2.89801  2.37887  2.77519  2.98518  4.58477  3.61503
          0.02861  3.96396  4.68631  0.61958  0.77255  0.48576  0.95510
    116   2.46353  4.30858  3.51093  3.26789  4.05123  3.14466  4.27802  3.18957  3.21266  3.04980  4.09493  3.46214  3.85583  3.60304  3.46658  2.66588  1.02579  2.87471  5.48099  4.26805    118 t - - -
          2.68618  4.42225  2.77519  2.73123  3.46354  2.40513  3.72494  3.29354  2.67741  2.69355  4.24690  2.90347  2.73739  3.18146  2.89801  2.37887  2.77519  2.98518  4.58477  3.61503
          0.02861  3.96396  4.68631  0.61958  0.77255  0.48576  0.95510
    117   2.80082  4.79947  2.76165  2.65662  4.17748  3.24654  3.99726  3.90811  2.90892  3.54476  4.49988  1.00577  3.90313  3.27062  3.26630  2.86480  3.18598  3.52106  5.47296  4.11959    119 n - - -
          2.68618  4.42225  2.77519  2.73123  3.46354  2.40513  3.72494  3.29354  2.67741  2.69355  4.24690  2.90347  2.73739  3.18146  2.89801  2.37887  2.77519  2.98518  4.58477  3.61503
          0.02861  3.96396  4.68631  0.61958  0.77255  0.48576  0.95510
    118   2.87603  4.61765  3.49318  3.34577  4.33230  3.30001  4.41534  3.90167  3.41098  3.51843  4.57251  3.64304  0.67383  3.79698  3.64577  3.04649  3.32490  3.53655  5.49335  4.45437    120 P - - -
          2.68618  4.42225  2.77519  2.73123  3.46354  2.40513  3.72494  3.29354  2.67741  2.69355  4.24690  2.90347  2.73739  3.18146  2.89801  2.37887  2.77519  2.98518  4.58477  3.61503
          0.02861  3.96396  4.68631  0.61958  0.77255  0.48576  0.95510
    119   2.46353  4.30858  3.51093  3.26789  4.05123  3.14466  4.27802  3.18957  3.21266  3.04980  4.09493  3.46214  3.85583  3.60304  3.46658  2.66588  1.02579  2.87471  5.48099  4.26805    121 t - - -
          2.68618  4.42225  2.77519  2.73123  3.46354  2.40513  3.72494  3.29354  2.67741  2.69355  4.24690  2.90347  2.73739  3.18146  2.89801  2.37887  2.77519  2.98518  4.58477  3.61503
          0.02861  3.96396  4.68631  0.61958  0.77255  0.48576  0.95510
    120   2.36154  4.28287  3.28751  3.10803  4.16811  3.01113  4.21511  3.70333  3.18796  3.41669  4.33548  3.31782  3.75758  3.53023  3.47083  0.96104  2.84861  3.21838  5.53339  4.25225    122 s - - -
          2.68618  4.42225  2.77519  2.73123  3.46354  2.40513  3.72494  3.29354  2.67741  2.69355  4.24690  2.90347  2.73739  3.18146  2.89801  2.37887  2.77519  2.98518  4.58477  3.61503
          0.02861  3.96396  4.68631  0.61958  0.77255  0.48576  0.95510
    121   2.46353  4.30858  3.51093  3.26789  4.05123  3.14466  4.27802  3.18957  3.21266  3.04980  4.09493  3.46214  3.85583  3.60304  3.46658  2.66588  1.02579  2.87471  5.48099  4.26805    123 t - - -
          2.68618  4.42225  2.77519  2.73123  3.46354  2.40513  3.72494  3.29354  2.67741  2.69355  4.24690  2.90347  2.73739  3.18146  2.89801  2.37887  2.77519  2.98518  4.58477  3.61503
          0.02861  3.96396  4.68631  0.61958  0.77255  0.48576  0.95510
    122   0.88956  4.23928  3.55679  3.35292  4.14471  3.06124  4.36398  3.28402  3.37155  3.16134  4.18361  3.47899  3.80917  3.70445  3.61542  2.58903  2.87275  2.92258  5.56273  4.37331    124 a - - -
          2.68618  4.42225  2.77519  2.73123  3.46354  2.40513  3.72494  3.29354  2.67741  2.69355  4.24690  2.90347  2.73739  3.18146  2.89801  2.37887  2.77519  2.98518  4.58477  3.61503
          0.02861  3.96396  4.68631  0.61958  0.77255  0.48576  0.95510
    123   3.19578  4.53162  4.72814  4.20691  3.21324  4.45798  4.82854  1.40130  4.03755  1.26859  3.04674  4.46666  4.70519  4.26027  4.20441  3.83001  3.43834  1.92154  5.24057  4.07385    125 l - - -
          2.68618  4.42225  2.77519  2.73123  3.46354  2.40513  3.72494  3.29354  2.67741  2.69355  4.24690  2.90347  2.73739  3.18146  2.89801  2.37887  2.77519  2.98518  4.58477  3.61503
          0.02861  3.96396  4.68631  0.61958  0.77255  0.48576  0.95510
    124   3.53634  4.80897  4.51871  4.18176  1.32762  4.30826  3.45889  3.23794  4.03588  2.58721  3.84310  4.00287  4.62451  4.04250  4.09901  3.67211  3.76106  3.16015  3.61397  1.22865    126 y - - -
          2.68618  4.42225  2.77519  2.73123  3.46354  2.40513  3.72494  3.29354  2.67741  2.69355  4.24690  2.90347  2.73739  3.18146  2.89801  2.37887  2.77519  2.98518  4.58477  3.61503
          0.02861  3.96396  4.68631  0.61958  0.77255  0.48576  0.95510
    125   3.05683  5.02305  3.23884  2.84391  4.43039  3.53584  3.81184  3.86552  0.91971  3.41094  4.36802  3.26415  4.03018  2.99853  2.45177  3.09315  3.30358  3.56834  5.44790  4.27405    127 k - - -
          2.68618  4.42225  2.77519  2.73123  3.46354  2.40513  3.72494  3.29354  2.67741  2.69355  4.24690  2.90347  2.73739  3.18146  2.89801  2.37887  2.77519  2.98518  4.58477  3.61503
          0.02861  3.96396  4.68631  0.61958  0.77255  0.48576  0.95510
    126   1.55080  4.27765  3.79907  3.36052  3.62745  3.49704  4.25841  1.92791  3.27116  2.42509  3.54725  3.61594  4.05793  3.60392  3.55562  2.88960  2.94270  2.17300  5.25676  4.02249    128 a - - -
          2.68618  4.42225  2.77519  2.73123  3.46354  2.40513  3.72494  3.29354  2.67741  2.69355  4.24690  2.90347  2.73739  3.18146  2.89801  2.37887  2.77519  2.98518  4.58477  3.61503
          0.02861  3.96396  4.68631  0.61958  0.77255  0.48576  0.95510
    127   3.13652  4.47259  4.71840  4.17527  3.26750  4.42771  4.82253  1.65895  4.05050  1.26831  3.07329  4.43413  4.67668  4.24857  4.22741  3.77866  3.37703  1.61324  5.27020  4.13541    129 l - - -
          2.68618  4.42225  2.77519  2.73123  3.46354  2.40513  3.72494  3.29354  2.67741  2.69355  4.24690  2.90347  2.73739  3.18146  2.89801  2.37887  2.77519  2.98518  4.58477  3.61503
          0.02861  3.96396  4.68631  0.61958  0.77255  0.48576  0.95510
    128   2.77007  2.31954  4.40794  3.90035  3.42007  3.86296  4.50545  1.45744  3.74336  2.16897  3.34628  4.04556  4.32235  4.01230  3.92451  3.24866  3.07367  1.85359  5.14900  3.92930    130 i - - -
          2.68618  4.42225  2.77519  2.73123  3.46354  2.40513  3.72494  3.29354  2.67741  2.69355  4.24690  2.90347  2.73739  3.18146  2.89801  2.37887  2.77519  2.98518  4.58477  3.61503
          0.02861  3.96396  4.68631  0.61958  0.77255  0.48576  0.95510
    129   1.73611  2.07008  3.84739  3.44716  3.92774  2.96943  4.25836  3.21290  3.36079  3.01456  3.89271  3.44824  3.70267  3.62861  3.59791  1.87309  2.65352  2.80628  5.36191  4.17906    131 a - - -
          2.68618  4.42225  2.77519  2.73123  3.46354  2.40513  3.72494  3.29354  2.67741  2.69355  4.24690  2.90347  2.73739  3.18146  2.89801  2.37887  2.77519  2.98518  4.58477  3.61503
          0.02861  3.96396  4.68631  0.61958  0.77255  0.48576  0.95510
    130   3.12506  4.45503  4.72952  4.18784  3.29833  4.43030  4.83701  1.59844  4.06724  1.35109  3.10384  4.44149  4.68236  4.26885  4.24524  3.78226  3.36665  1.54622  5.29147  4.15098    132 l - - -
          2.68618  4.42225  2.77519  2.73123  3.46354  2.40513  3.72494  3.29354  2.67741  2.69355  4.24690  2.90347  2.73739  3.18146  2.89801  2.37887  2.77519  2.98518  4.58477  3.61503
          0.02861  3.96396  4.68631  0.61958  0.77255  0.48576  0.95510
    131   3.05683  5.02305  3.23884  2.84391  4.43039  3.53584  3.81184  3.86552  0.91971  3.41094  4.36802  3.26415  4.03018  2.99853  2.45177  3.09315  3.30358  3.56834  5.44790  4.27405    133 k - - -
          2.68618  4.42225  2.77519  2.73123  3.46354  2.40513  3.72494  3.29354  2.67741  2.69355  4.24690  2.90347  2.73739  3.18146  2.89801  2.37887  2.77519  2.98518  4.58477  3.61503
          0.02861  3.96396  4.68631  0.61958  0.77255  0.48576  0.95510
    132   1.41137  4.14410  3.41351  3.13426  4.22810  2.93333  4.19878  3.57363  3.18024  3.32429  4.17802  3.28831  3.68021  3.47894  3.48416  1.58049  2.69616  3.07128  5.59375  4.37161    134 a - - -
          2.68618  4.42225  2.77519  2.73123  3.46354  2.40513  3.72494  3.29354  2.67741  2.69355  4.24690  2.90347  2.73739  3.18146  2.89801  2.37887  2.77519  2.98518  4.58477  3.61503
          0.02861  3.96396  4.68631  0.61958  0.77255  0.48576  0.95510
    133   3.11017  4.94196  3.61030  3.10295  4.31977  3.57999  3.89299  3.86822  2.27769  3.36755  4.36578  3.45548  4.07850  3.10915  0.84735  3.19018  3.37014  3.58832  5.36598  4.22771    135 r - - -
          2.68618  4.42225  2.77519  2.73123  3.46354  2.40513  3.72494  3.29354  2.67741  2.69355  4.24690  2.90347  2.73739  3.18146  2.89801  2.37887  2.77519  2.98518  4.58477  3.61503
          0.02861  3.96396  4.68631  0.61958  0.77255  0.48576  0.95510
    134   2.80082  4.79947  2.76165  2.65662  4.17748  3.24654  3.99726  3.90811  2.90892  3.54476  4.49988  1.00577  3.90313  3.27062  3.26630  2.86480  3.18598  3.52106  5.47296  4.11959    136 n - - -
          2.68618  4.42225  2.77519  2.73123  3.46354  2.40513  3.72494  3.29354  2.67741  2.69355  4.24690  2.90347  2.73739  3.18146  2.89801  2.37887  2.77519  2.98518  4.58477  3.61503
          0.02861  3.96396  4.68631  0.61958  0.77255  0.48576  0.95510
    135   1.19336  4.16064  3.38323  3.14684  4.27767  2.07307  4.23605  3.61988  3.23849  3.37270  4.23047  3.30306  3.69126  3.52434  3.53691  2.41605  2.72524  3.10923  5.62583  4.42647    137 a - - -
          2.68618  4.42225  2.77519  2.73123  3.46354  2.40513  3.72494  3.29354  2.67741  2.69355  4.24690  2.90347  2.73739  3.18146  2.89801  2.37887  2.77519  2.98518  4.58477  3.61503
          0.02861  3.96396  4.68631  0.61958  0.77255  0.48576  0.95510
    136   3.09772  4.47323  4.59263  4.05222  3.20319  4.31349  4.68589  1.46185  3.89304  1.66098  2.02129  4.31273  4.58866  4.11732  4.06998  3.66282  3.33971  1.99105  5.17036  4.02944    138 i - - -
          2.68618  4.42225  2.77519  2.73123  3.46354  2.40513  3.72494  3.29354  2.67741  2.69355  4.24690  2.90347  2.73739  3.18146  2.89801  2.37887  2.77519  2.98518  4.58477  3.61503
          0.02861  3.96396  4.68631  0.61958  0.77255  0.48576  0.95510
    137   2.88052  4.39839  4.25136  3.91784  3.61793  3.81785  4.70406  2.04894  3.78700  2.28944  3.56972  4.09283  4.37364  4.14046  3.99060  3.32754  3.24008  0.91703  5.41765  4.15471    139 v - - -
          2.68618  4.42225  2.77519  2.73123  3.46354  2.40513  3.72494  3.29354  2.67741  2.69355  4.24690  2.90347  2.73739  3.18146  2.89801  2.37887  2.77519  2.98518  4.58477  3.61503
          0.02861  3.96396  4.68631  0.61958  0.77255  0.48576  0.95510
    138   2.01020  4.28069  3.96586  3.42056  3.35677  3.79768  4.20610  1.90093  3.31708  2.09969  2.54015  3.72864  4.19168  3.60617  3.58712  3.10901  2.99425  2.08370  5.02903  3.83358    140 i - - -
          2.68618  4.42225  2.77519  2.73123  3.46354  2.40513  3.72494  3.29354  2.67741  2.69355  4.24690  2.90347  2.73739  3.18146  2.89801  2.37887  2.77519  2.98518  4.58477  3.61503
          0.02861  3.96396  4.68631  0.61958  0.77255  0.48576  0.95510
    139   2.36154  4.28287  3.28751  3.10803  4.16811  3.01113  4.21511  3.70333  3.18796  3.41669  4.33548  3.31782  3.75758  3.53023  3.47083  0.96104  2.84861  3.21838  5.53339  4.25225    141 s - - -
          2.68618  4.42225  2.77519  2.73123  3.46354  2.40513  3.72494  3.29354  2.67741  2.69355  4.24690  2.90347  2.73739  3.18146  2.89801  2.37887  2.77519  2.98518  4.58477  3.61503
          0.02861  3.96396  4.68631  0.61958  0.77255  0.48576  0.95510
    140   2.87603  4.61765  3.49318  3.34577  4.33230  3.30001  4.41534  3.90167  3.41098  3.51843  4.57251  3.64304  0.67383  3.79698  3.64577  3.04649  3.32490  3.53655  5.49335  4.45437    142 P - - -
          2.68618  4.42225  2.77519  2.73123  3.46354  2.40513  3.72494  3.29354  2.67741  2.69355  4.24690  2.90347  2.73739  3.18146  2.89801  2.37887  2.77519  2.98518  4.58477  3.61503
          0.02861  3.96396  4.68631  0.61958  0.77255  0.48576  0.95510
    141   3.09846  4.89882  3.21822  2.98790  3.35122  3.52692  0.96329  3.81550  2.82857  3.29777  4.34827  3.39332  4.08477  3.35548  3.08853  3.16847  3.40516  3.54891  4.81497  3.29962    143 h - - -
          2.68618  4.42225  2.77519  2.73123  3.46354  2.40513  3.72494  3.29354  2.67741  2.69355  4.24690  2.90347  2.73739  3.18146  2.89801  2.37887  2.77519  2.98518  4.58477  3.61503
          0.02861  3.96396  4.68631  0.61958  0.77255  0.48576  0.95510
    142   2.87603  4.61765  3.49318  3.34577  4.33230  3.30001  4.41534  3.90167  3.41098  3.51843  4.57251  3.64304  0.67383  3.79698  3.64577  3.04649  3.32490  3.53655  5.49335  4.45437    144 P - - -
          2.68618  4.42225  2.77519  2.73123  3.46354  2.40513  3.72494  3.29354  2.67741  2.69355  4.24690  2.90347  2.73739  3.18146  2.89801  2.37887  2.77519  2.98518  4.58477  3.61503
          0.02861  3.96396  4.68631  0.61958  0.77255  0.48576  0.95510
    143   3.11017  4.94196  3.61030  3.10295  4.31977  3.57999  3.89299  3.86822  2.27769  3.36755  4.36578  3.45548  4.07850  3.10915  0.84735  3.19018  3.37014  3.58832  5.36598  4.22771    145 r - - -
          2.68618  4.42225  2.77519  2.73123  3.46354  2.40513  3.72494  3.29354  2.67741  2.69355  4.24690  2.90347  2.73739  3.18146  2.89801  2.37887  2.77519  2.98518  4.58477  3.61503
          0.02861  3.96396  4.68631  0.61958  0.77255  0.48576  0.95510
    144   0.88956  4.23928  3.55679  3.35292  4.14471  3.06124  4.36398  3.28402  3.37155  3.16134  4.18361  3.47899  3.80917  3.70445  3.61542  2.58903  2.87275  2.92258  5.56273  4.37331    146 a - - -
          2.68618  4.42225  2.77519  2.73123  3.46354  2.40513  3.72494  3.29354  2.67741  2.69355  4.24690  2.90347  2.73739  3.18146  2.89801  2.37887  2.77519  2.98518  4.58477  3.61503
          0.02861  3.96396  4.68631  0.61958  0.77255  0.48576  0.95510
    145   2.30610  4.65477  3.16489  2.60170  3.92659  3.45260  3.66059  3.26510  2.04821  2.92561  3.78618  3.06638  3.85913  2.84461  2.33780  2.71564  2.86789  2.48384  5.20180  3.93109    147 k - - -
          2.68618  4.42225  2.77519  2.73123  3.46354  2.40513  3.72494  3.29354  2.67741  2.69355  4.24690  2.90347  2.73739  3.18146  2.89801  2.37887  2.77519  2.98518  4.58477  3.61503
          0.02861  3.96396  4.68631  0.61958  0.77255  0.48576  0.95510
    146   2.53144  4.61657  3.05191  2.61015  4.20224  2.48809  3.74710  3.62613  2.43746  3.22165  4.05003  3.04212  3.79215  2.91987  1.98446  2.13962  2.85357  3.23512  5.41739  4.13263    148 r - - -
          2.68618  4.42225  2.77519  2.73123  3.46354  2.40513  3.72494  3.29354  2.67741  2.69355  4.24690  2.90347  2.73739  3.18146  2.89801  2.37887  2.77519  2.98518  4.58477  3.61503
          0.02861  3.96396  4.68631  0.61958  0.77255  0.48576  0.95510
    147   2.21454  1.52795  3.90320  3.55870  3.89743  2.98640  4.31796  3.18067  3.42515  3.02438  3.94199  3.51015  3.73338  3.72447  3.62439  1.93012  2.69880  2.79153  5.35559  4.14064    149 c - - -
          2.68618  4.42225  2.77519  2.73123  3.46354  2.40513  3.72494  3.29354  2.67741  2.69355  4.24690  2.90347  2.73739  3.18146  2.89801  2.37887  2.77519  2.98518  4.58477  3.61503
          0.02861  3.96396  4.68631  0.61958  0.77255  0.48576  0.95510
    148   2.78988  4.32023  4.10521  3.64244  3.52598  3.83509  4.45118  1.34135  3.50521  2.21195  3.41124  3.89865  4.30070  3.84246  3.75219  3.21647  2.36698  1.89269  5.26816  4.04674    150 i - - -
          2.68618  4.42225  2.77519  2.73123  3.46354  2.40513  3.72494  3.29354  2.67741  2.69355  4.24690  2.90347  2.73739  3.18146  2.89801  2.37887  2.77519  2.98518  4.58477  3.61503
          0.02861  3.96396  4.68631  0.61958  0.77255  0.48576  0.95510
    149   2.61566  4.63242  3.14756  2.59233  3.88456  3.44469  3.66395  3.24207  2.38175  2.89095  3.75602  3.06053  3.85192  2.47009  2.33579  2.70332  2.46252  2.48283  5.18118  3.90563    151 r - - -
          2.68618  4.42225  2.77519  2.73123  3.46354  2.40513  3.72494  3.29354  2.67741  2.69355  4.24690  2.90347  2.73739  3.18146  2.89801  2.37887  2.77519  2.98518  4.58477  3.61503
          0.02861  3.96396  4.68631  0.61958  0.77255  0.48576  0.95510
    150   2.25457  4.91980  2.81157  1.87800  4.25827  3.37106  3.63491  3.66032  2.32423  3.23473  4.06085  2.91697  3.82437  2.78169  2.27104  2.69035  2.92742  3.31378  5.43260  4.10501    152 e - - -
          2.68618  4.42225  2.77519  2.73123  3.46354  2.40513  3.72494  3.29354  2.67741  2.69355  4.24690  2.90347  2.73739  3.18146  2.89801  2.37887  2.77519  2.98518  4.58477  3.61503
          0.02861  3.96396  4.68631  0.61958  0.77255  0.48576  0.95510
    151   1.27080  4.14640  3.53650  3.22027  4.11055  3.00339  4.22590  3.22261  3.20129  3.11417  4.03946  3.36064  3.73256  3.52028  3.48748  2.45538  2.03491  2.83422  5.53205  4.32431    153 a - - -
          2.68618  4.42225  2.77519  2.73123  3.46354  2.40513  3.72494  3.29354  2.67741  2.69355  4.24690  2.90347  2.73739  3.18146  2.89801  2.37887  2.77519  2.98518  4.58477  3.61503
          0.02861  3.96396  4.68631  0.61958  0.77255  0.48576  0.95510
    152   2.48801  4.23376  3.54338  3.07306  3.60151  2.56576  4.00078  1.94513  3.01004  2.59215  3.55080  3.38466  3.91074  3.33513  3.32452  2.73196  2.27319  2.42931  5.08759  3.85806    154 i - - -
          2.68618  4.42225  2.77519  2.73123  3.46354  2.40513  3.72494  3.29354  2.67741  2.69355  4.24690  2.90347  2.73739  3.18146  2.89801  2.37887  2.77519  2.98518  4.58477  3.61503
          0.02861  3.96396  4.68631  0.61958  0.77255  0.48576  0.95510
    153   2.88957  5.06484  2.99864  2.07441  4.43110  3.49348  3.64486  3.83176  2.11595  3.34485  4.20812  3.04002  3.93179  2.79312  1.49951  2.88610  3.10527  3.50266  5.45632  4.20353    155 r - - -
          2.68618  4.42225  2.77519  2.73123  3.46354  2.40513  3.72494  3.29354  2.67741  2.69355  4.24690  2.90347  2.73739  3.18146  2.89801  2.37887  2.77519  2.98518  4.58477  3.61503
          0.02861  3.96396  4.68631  0.61958  0.77255  0.48576  0.95510
    154   3.12057  4.43804  4.76261  4.22778  3.35982  4.45342  4.88827  1.37139  4.10958  1.55097  3.16396  4.47451  4.70986  4.32382  4.29122  3.81185  3.36556  1.51997  5.34925  4.19434    156 i - - -
          2.68618  4.42225  2.77519  2.73123  3.46354  2.40513  3.72494  3.29354  2.67741  2.69355  4.24690  2.90347  2.73739  3.18146  2.89801  2.37887  2.77519  2.98518  4.58477  3.61503
          0.02861  3.96396  4.68631  0.61958  0.77255  0.48576  0.95510
    155   2.76301  2.46396  4.23255  3.66731  3.18514  3.87026  4.25686  2.22584  3.51662  1.67181  2.45307  3.88887  4.24089  3.76052  3.70693  3.19120  3.01621  2.12910  4.89545  3.70850    157 l - - -
          2.68618  4.42225  2.77519  2.73123  3.46354  2.40513  3.72494  3.29354  2.67741  2.69355  4.24690  2.90347  2.73739  3.18146  2.89801  2.37887  2.77519  2.98518  4.58477  3.61503
          0.02861  3.96396  4.68631  0.61958  0.77255  0.48576  0.95510
    156   2.64672  4.87473  2.29962  2.35391  4.13199  3.34413  3.65266  3.52452  2.46937  3.14583  3.99048  2.88344  3.80656  2.12800  2.92791  2.66110  2.89768  2.58534  5.39780  4.03842    158 q - - -
          2.68618  4.42225  2.77519  2.73123  3.46354  2.40513  3.72494  3.29354  2.67741  2.69355  4.24690  2.90347  2.73739  3.18146  2.89801  2.37887  2.77519  2.98518  4.58477  3.61503
          0.02861  3.96396  4.68631  0.61958  0.77255  0.48576  0.95510
    157   2.79516  5.28371  2.01262  1.62582  4.54616  3.26448  2.66900  4.05754  2.55535  3.56568  4.37758  2.72980  3.80449  2.81486  3.08116  2.72075  3.05478  3.65251  5.71794  4.26838    159 e - - -
          2.68618  4.42225  2.77519  2.73123  3.46354  2.40513  3.72494  3.29354  2.67741  2.69355  4.24690  2.90347  2.73739  3.18146  2.89801  2.37887  2.77519  2.98518  4.58477  3.61503
          0.02861  3.96396  4.68631  0.61958  0.77255  0.48576  0.95510
    158   0.88956  4.23928  3.55679  3.35292  4.14471  3.06124  4.36398  3.28402  3.37155  3.16134  4.18361  3.47899  3.80917  3.70445  3.61542  2.58903  2.87275  2.92258  5.56273  4.37331    160 a - - -
          2.68618  4.42225  2.77519  2.73123  3.46354  2.40513  3.72494  3.29354  2.67741  2.69355  4.24690  2.90347  2.73739  3.18146  2.89801  2.37887  2.77519  2.98518  4.58477  3.61503
          0.02861  3.96396  4.68631  0.61958  0.77255  0.48576  0.95510
    159   0.88956  4.23928  3.55679  3.35292  4.14471  3.06124  4.36398  3.28402  3.37155  3.16134  4.18361  3.47899  3.80917  3.70445  3.61542  2.58903  2.87275  2.92258  5.56273  4.37331    161 a - - -
          2.68618  4.42225  2.77519  2.73123  3.46354  2.40513  3.72494  3.29354  2.67741  2.69355  4.24690  2.90347  2.73739  3.18146  2.89801  2.37887  2.77519  2.98518  4.58477  3.61503
          0.02861  3.96396  4.68631  0.61958  0.77255  0.48576  0.95510
    160   2.84711  5.07608  2.88216  1.81909  4.42829  3.45084  3.64160  3.84254  2.17681  3.35866  4.20890  2.98236  3.90004  2.78688  1.73636  2.83417  3.07072  3.50080  5.48147  4.19800    162 r - - -
          2.68618  4.42225  2.77519  2.73123  3.46354  2.40513  3.72494  3.29354  2.67741  2.69355  4.24690  2.90347  2.73739  3.18146  2.89801  2.37887  2.77519  2.98518  4.58477  3.61503
          0.02861  3.96396  4.68631  0.61958  0.77255  0.48576  0.95510
    161   1.45607  4.14876  3.36214  3.07149  4.27757  2.12217  4.16828  3.68695  3.15456  3.37476  4.19548  3.24957  3.66174  3.43217  3.48276  1.90588  2.67961  3.14161  5.61615  4.39988    163 a - - -
          2.68618  4.42225  2.77519  2.73123  3.46354  2.40513  3.72494  3.29354  2.67741  2.69355  4.24690  2.90347  2.73739  3.18146  2.89801  2.37887  2.77519  2.98518  4.58477  3.61503
          0.02861  3.96396  4.68631  0.61958  0.77255  0.48576  0.95510
    162   0.88956  4.23928  3.55679  3.35292  4.14471  3.06124  4.36398  3.28402  3.37155  3.16134  4.18361  3.47899  3.80917  3.70445  3.61542  2.58903  2.87275  2.92258  5.56273  4.37331    164 a - - -
          2.68618  4.42225  2.77519  2.73123  3.46354  2.40513  3.72494  3.29354  2.67741  2.69355  4.24690  2.90347  2.73739  3.18146  2.89801  2.37887  2.77519  2.98518  4.58477  3.61503
          0.02861  3.96396  4.68631  0.61958  0.77255  0.48576  0.95510
    163   2.78168  4.54757  3.47415  3.38542  4.52514  0.60092  4.49968  4.14741  3.57911  3.78996  4.76678  3.63849  3.94163  3.89606  3.80469  2.95630  3.27004  3.65808  5.59569  4.63028    165 G - - -
          2.68618  4.42225  2.77519  2.73123  3.46354  2.40513  3.72494  3.29354  2.67741  2.69355  4.24690  2.90347  2.73739  3.18146  2.89801  2.37887  2.77519  2.98518  4.58477  3.61503
          0.02861  3.96396  4.68631  0.61958  0.77255  0.48576  0.95510
    164   0.88956  4.23928  3.55679  3.35292  4.14471  3.06124  4.36398  3.28402  3.37155  3.16134  4.18361  3.47899  3.80917  3.70445  3.61542  2.58903  2.87275  2.92258  5.56273  4.37331    166 a - - -
          2.68618  4.42225  2.77519  2.73123  3.46354  2.40513  3.72494  3.29354  2.67741  2.69355  4.24690  2.90347  2.73739  3.18146  2.89801  2.37887  2.77519  2.98518  4.58477  3.61503
          0.02861  3.96396  4.68631  0.61958  0.77255  0.48576  0.95510
    165   2.87603  4.61765  3.49318  3.34577  4.33230  3.30001  4.41534  3.90167  3.41098  3.51843  4.57251  3.64304  0.67383  3.79698  3.64577  3.04649  3.32490  3.53655  5.49335  4.45437    167 P - - -
          2.68618  4.42225  2.77519  2.73123  3.46354  2.40513  3.72494  3.29354  2.67741  2.69355  4.24690  2.90347  2.73739  3.18146  2.89801  2.37887  2.77519  2.98518  4.58477  3.61503
          0.02861  3.96396  4.68631  0.61958  0.77255  0.48576  0.95510
    166   2.24273  5.01610  2.18469  2.28857  4.36052  3.30594  3.64759  3.78834  1.88471  3.35317  4.16453  2.82916  3.79656  2.79024  2.90097  2.66399  2.94111  3.41259  5.54335  4.16438    168 k - - -
          2.68618  4.42225  2.77519  2.73123  3.46354  2.40513  3.72494  3.29354  2.67741  2.69355  4.24690  2.90347  2.73739  3.18146  2.89801  2.37887  2.77519  2.98518  4.58477  3.61503
          0.02861  3.96396  4.68631  0.61958  0.77255  0.48576  0.95510
    167   2.68915  5.03485  1.91753  2.27538  4.40096  2.55154  3.66233  3.86640  2.47846  3.40768  4.21448  2.81867  3.79315  2.80660  2.37443  2.66553  2.95572  3.47298  5.57798  4.19130    169 d - - -
          2.68618  4.42225  2.77519  2.73123  3.46354  2.40513  3.72494  3.29354  2.67741  2.69355  4.24690  2.90347  2.73739  3.18146  2.89801  2.37887  2.77519  2.98518  4.58477  3.61503
          0.02861  3.96396  4.68631  0.61958  0.77255  0.48576  0.95510
    168   3.25866  4.69412  4.33615  3.97695  3.17207  4.09790  4.60401  2.38171  3.74379  0.77028  3.16742  4.24353  4.51787  4.09022  3.90468  3.68020  3.54895  2.44269  5.08400  3.82827    170 l - - -
          2.68618  4.42225  2.77519  2.73123  3.46354  2.40513  3.72494  3.29354  2.67741  2.69355  4.24690  2.90347  2.73739  3.18146  2.89801  2.37887  2.77519  2.98518  4.58477  3.61503
          0.02861  3.96396  4.68631  0.61958  0.77255  0.48576  0.95510
    169   3.12537  4.45524  4.73005  4.18836  3.29809  4.43073  4.83739  1.59669  4.06774  1.35073  3.10352  4.44199  4.68263  4.26921  4.24563  3.78272  3.36695  1.54801  5.29149  4.15112    171 l - - -
          2.68618  4.42225  2.77519  2.73123  3.46354  2.40513  3.72494  3.29354  2.67741  2.69355  4.24690  2.90347  2.73739  3.18146  2.89801  2.37887  2.77519  2.98518  4.58477  3.61503
          0.02861  3.96396  4.68631  0.61958  0.77255  0.48576  0.95510
    170   2.57320  4.44516  3.24467  2.71596  3.63157  3.45635  3.75024  2.95461  2.62313  2.33223  3.57272  3.15646  3.87689  2.50523  2.99232  2.32620  2.82467  2.36519  5.04193  3.77307    172 s - - -
          2.68618  4.42225  2.77519  2.73123  3.46354  2.40513  3.72494  3.29354  2.67741  2.69355  4.24690  2.90347  2.73739  3.18146  2.89801  2.37887  2.77519  2.98518  4.58477  3.61503
          0.02861  3.96396  4.68631  0.61958  0.77255  0.48576  0.95510
    171   2.52962  1.76127  4.24391  3.80075  3.57687  3.44860  4.45152  2.28625  3.63848  2.42027  3.54144  3.83568  4.06946  3.92185  3.82328  2.88076  2.92340  1.71047  5.22851  4.00420    173 v - - -
          2.68618  4.42225  2.77519  2.73123  3.46354  2.40513  3.72494  3.29354  2.67741  2.69355  4.24690  2.90347  2.73739  3.18146  2.89801  2.37887  2.77519  2.98518  4.58477  3.61503
          0.02861  3.96396  4.68631  0.61958  0.77255  0.48576  0.95510
    172   3.15891  4.58867  4.46783  3.93329  3.07995  4.27513  4.57864  2.22077  3.72163  1.30913  1.64383  4.22866  4.55104  3.98413  3.90854  3.62933  3.39821  2.30172  5.07168  3.91083    174 l - - -
          2.68618  4.42225  2.77519  2.73123  3.46354  2.40513  3.72494  3.29354  2.67741  2.69355  4.24690  2.90347  2.73739  3.18146  2.89801  2.37887  2.77519  2.98518  4.58477  3.61503
          0.02861  3.96396  4.68631  0.61958  0.77255  0.48576  0.95510
    173   2.71510  4.91724  2.58132  1.49576  4.31795  3.28243  3.75010  3.64489  2.57552  3.30992  4.18742  2.88610  3.83290  2.92269  3.00854  2.72756  2.33154  3.30679  5.56627  4.21102    175 e - - -
          2.68618  4.42225  2.77519  2.73123  3.46354  2.40513  3.72494  3.29354  2.67741  2.69355  4.24690  2.90347  2.73739  3.18146  2.89801  2.37887  2.77519  2.98518  4.58477  3.61503
          0.02861  3.96396  4.68631  0.61958  0.77255  0.48576  0.95510
    174   2.25376  5.03602  2.21972  2.25148  4.32715  3.29748  2.85305  3.79857  2.47763  3.34817  4.15260  2.33158  3.78562  2.78165  2.97376  2.65017  2.93066  3.42054  5.53309  4.13433    176 d - - -
          2.68618  4.42225  2.77519  2.73123  3.46354  2.40513  3.72494  3.29354  2.67741  2.69355  4.24690  2.90347  2.73739  3.18146  2.89801  2.37887  2.77519  2.98518  4.58477  3.61503
          0.02861  3.96396  4.68631  0.61958  0.77255  0.48576  0.95510
    175   2.50313  4.29273  3.54820  3.14990  3.72561  3.32043  4.11825  2.73355  3.08421  2.64732  3.69447  3.43050  2.03650  3.43510  3.38734  2.73259  2.87831  1.73606  5.24968  4.00154    177 v - - -
          2.68618  4.42225  2.77519  2.73123  3.46354  2.40513  3.72494  3.29354  2.67741  2.69355  4.24690  2.90347  2.73739  3.18146  2.89801  2.37887  2.77519  2.98518  4.58477  3.61503
          0.02861  3.96396  4.68631  0.61958  0.77255  0.48576  0.95510
    176   1.83237  4.16169  3.42633  3.06956  4.16962  2.96929  4.12219  3.50801  3.07919  3.24277  4.08498  3.26341  3.68515  3.38493  3.40666  1.58555  2.04205  3.03355  5.52558  4.30583    178 s - - -
          2.68618  4.42225  2.77519  2.73123  3.46354  2.40513  3.72494  3.29354  2.67741  2.69355  4.24690  2.90347  2.73739  3.18146  2.89801  2.37887  2.77519  2.98518  4.58477  3.61503
          0.02861  3.96396  4.68631  0.61958  0.77255  0.48576  0.95510
    177   3.23390  4.59001  4.68973  4.16846  3.13334  4.44786  4.78296  1.74875  3.98335  1.00986  2.97278  4.44239  4.68930  4.20284  4.14810  3.82037  3.47398  2.07254  5.17985  4.01906    179 l - - -
          2.68618  4.42225  2.77519  2.73123  3.46354  2.40513  3.72494  3.29354  2.67741  2.69355  4.24690  2.90347  2.73739  3.18146  2.89801  2.37887  2.77519  2.98518  4.58477  3.61503
          0.02861  3.96396  4.68631  0.61958  0.77255  0.48576  0.95510
    178   3.03266  5.16073  2.52868  0.90203  4.51868  3.33424  3.92966  3.99081  2.82181  3.59349  4.56403  2.98727  3.94333  3.14376  3.23971  3.00609  3.33777  3.66542  5.67305  4.39597    180 e - - -
          2.68618  4.42225  2.77519  2.73123  3.46354  2.40513  3.72494  3.29354  2.67741  2.69355  4.24690  2.90347  2.73739  3.18146  2.89801  2.37887  2.77519  2.98518  4.58477  3.61503
          0.02861  3.96396  4.68631  0.61958  0.77255  0.48576  0.95510
    179   2.26430  4.22822  3.16755  2.98654  4.35995  1.39177  4.18039  3.83611  3.16512  3.50844  4.34089  3.21507  3.68813  3.44878  3.49107  1.82667  2.75480  3.26298  5.67887  4.43939    181 g - - -
          2.68618  4.42225  2.77519  2.73123  3.46354  2.40513  3.72494  3.29354  2.67741  2.69355  4.24690  2.90347  2.73739  3.18146  2.89801  2.37887  2.77519  2.98518  4.58477  3.61503
          0.02861  3.96396  4.68631  0.61958  0.77255  0.48576  0.95510
    180   2.46353  4.30858  3.51093  3.26789  4.05123  3.14466  4.27802  3.18957  3.21266  3.04980  4.09493  3.46214  3.85583  3.60304  3.46658  2.66588  1.02579  2.87471  5.48099  4.26805    182 t - - -
          2.68618  4.42225  2.77519  2.73123  3.46354  2.40513  3.72494  3.29354  2.67741  2.69355  4.24690  2.90347  2.73739  3.18146  2.89801  2.37887  2.77519  2.98518  4.58477  3.61503
          0.02861  3.96396  4.68631  0.61958  0.77255  0.48576  0.95510
    181   2.79149  5.03403  2.62879  2.38300  4.32365  3.33299  3.69593  3.86990  2.39629  3.40678  4.26509  2.26938  3.85976  1.66933  2.76206  2.77922  3.06130  3.50588  5.51277  4.14202    183 q - - -
          2.68618  4.42225  2.77519  2.73123  3.46354  2.40513  3.72494  3.29354  2.67741  2.69355  4.24690  2.90347  2.73739  3.18146  2.89801  2.37887  2.77519  2.98518  4.58477  3.61503
          0.02861  3.96396  4.68631  0.61958  0.77255  0.48576  0.95510
    182   1.54984  4.51311  3.05789  2.70703  3.82176  3.26894  2.63714  3.37387  2.67138  3.03399  3.92946  3.11735  3.83189  3.07870  3.02138  2.66528  2.88326  3.04822  5.20629  3.85443    184 a - - -
          2.68618  4.42225  2.77519  2.73123  3.46354  2.40513  3.72494  3.29354  2.67741  2.69355  4.24690  2.90347  2.73739  3.18146  2.89801  2.37887  2.77519  2.98518  4.58477  3.61503
          0.02861  3.96396  4.68631  0.61958  0.77255  0.48576  0.95510
    183   3.25866  4.69412  4.33615  3.97695  3.17207  4.09790  4.60401  2.38171  3.74379  0.77028  3.16742  4.24353  4.51787  4.09022  3.90468  3.68020  3.54895  2.44269  5.08400  3.82827    185 l - - -
          2.68618  4.42225  2.77519  2.73123  3.46354  2.40513  3.72494  3.29354  2.67741  2.69355  4.24690  2.90347  2.73739  3.18146  2.89801  2.37887  2.77519  2.98518  4.58477  3.61503
          0.02861  3.96396  4.68631  0.61958  0.77255  0.48576  0.95510
    184   3.04268  4.57743  4.14826  3.74923  3.25004  3.90261  4.46323  2.43487  3.51210  1.83152  1.21302  4.01524  4.36428  3.88830  3.70656  3.40106  3.35007  2.45145  5.10270  3.87220    186 m - - -
          2.68618  4.42225  2.77519  2.73123  3.46354  2.40513  3.72494  3.29354  2.67741  2.69355  4.24690  2.90347  2.73739  3.18146  2.89801  2.37887  2.77519  2.98518  4.58477  3.61503
          0.02861  3.96396  4.68631  0.61958  0.77255  0.48576  0.95510
    185   2.50331  4.44932  3.23141  2.69913  3.81680  3.34073  3.75640  3.15798  2.57513  2.85443  3.72041  3.12141  3.81911  2.97759  2.42558  2.22870  2.38413  2.43797  5.16560  3.90112    187 s - - -
          2.68618  4.42225  2.77519  2.73123  3.46354  2.40513  3.72494  3.29354  2.67741  2.69355  4.24690  2.90347  2.73739  3.18146  2.89801  2.37887  2.77519  2.98518  4.58477  3.61503
          0.02861  3.96396  4.68631  0.61958  0.77255  0.48576  0.95510
    186   2.82635  5.17997  1.72762  2.23732  4.22755  3.28491  2.07141  3.96766  2.62711  3.49866  4.35300  2.79544  3.83942  2.89567  3.12473  2.77412  3.09795  3.59386  5.51894  4.04623    188 d - - -
          2.68618  4.42225  2.77519  2.73123  3.46354  2.40513  3.72494  3.29354  2.67741  2.69355  4.24690  2.90347  2.73739  3.18146  2.89801  2.37887  2.77519  2.98518  4.58477  3.61503
          0.02861  3.96396  4.68631  0.61958  0.77255  0.48576  0.95510
    187   2.65678  4.96189  2.24831  2.32463  4.30408  3.31812  3.64050  3.75535  2.41768  3.30914  4.11745  2.85706  2.45600  2.78305  2.36749  2.64916  2.91344  3.38048  5.49083  4.12469    189 d - - -
          2.68618  4.42225  2.77519  2.73123  3.46354  2.40513  3.72494  3.29354  2.67741  2.69355  4.24690  2.90347  2.73739  3.18146  2.89801  2.37887  2.77519  2.98518  4.58477  3.61503
          0.02861  3.96396  4.68631  0.61958  0.77255  0.48576  0.95510
    188   2.65791  4.96740  2.27062  2.29694  4.21912  3.33575  3.62173  3.67161  2.43136  2.62405  4.05340  2.44734  3.79230  2.39103  2.90402  2.64768  2.90072  3.31926  5.44245  4.06530    190 d - - -
          2.68618  4.42225  2.77519  2.73123  3.46354  2.40513  3.72494  3.29354  2.67741  2.69355  4.24690  2.90347  2.73739  3.18146  2.89801  2.37887  2.77519  2.98518  4.58477  3.61503
          0.02861  3.96396  4.68631  0.61958  0.77255  0.48576  0.95510
    189   2.53819  4.24125  3.83120  3.39968  3.70006  3.43230  4.28868  2.36936  3.29781  2.51908  3.61249  3.61760  4.02546  3.63448  3.57300  2.83649  1.83821  1.58956  5.30806  4.08149    191 v - - -
          2.68618  4.42225  2.77519  2.73123  3.46354  2.40513  3.72494  3.29354  2.67741  2.69355  4.24690  2.90347  2.73739  3.18146  2.89801  2.37887  2.77519  2.98518  4.58477  3.61503
          0.02861  3.96396  4.68631  0.61958  0.77255  0.48576  0.95510
    190   1.72422  4.81487  1.76579  2.36665  4.36622  3.18669  3.82501  3.72033  2.77304  3.40587  4.27241  2.87896  3.79717  3.01123  3.26531  2.66906  2.98107  3.33672  5.64742  4.27539    192 a - - -
          2.68618  4.42225  2.77519  2.73123  3.46354  2.40513  3.72494  3.29354  2.67741  2.69355  4.24690  2.90347  2.73739  3.18146  2.89801  2.37887  2.77519  2.98518  4.58477  3.61503
          0.02861  3.96396  4.68631  0.61958  0.77255  0.48576  0.95510
    191   3.04674  4.45217  4.50523  4.00420  3.31096  4.22344  4.69263  1.95658  3.84408  1.39528  3.17423  4.25770  4.56569  4.12030  4.04674  3.59945  3.31435  1.37007  5.24641  4.04065    193 v - - -
          2.68618  4.42225  2.77519  2.73123  3.46354  2.40513  3.72494  3.29354  2.67741  2.69355  4.24690  2.90347  2.73739  3.18146  2.89801  2.37887  2.77519  2.98518  4.58477  3.61503
          0.02861  3.96396  4.68631  0.61958  0.77255  0.48576  0.95510
    192   3.10255  4.49666  4.46428  4.08400  3.43681  4.16414  4.79564  0.97137  3.91388  2.00481  3.35862  4.31657  4.58710  4.25312  4.10006  3.66877  3.40032  1.85195  5.34613  4.09192    194 i - - -
          2.68618  4.42225  2.77519  2.73123  3.46354  2.40513  3.72494  3.29354  2.67741  2.69355  4.24690  2.90347  2.73739  3.18146  2.89801  2.37887  2.77519  2.98518  4.58477  3.61503
          0.02861  3.96396  4.68631  0.61958  0.77255  0.48576  0.95510
    193   3.25866  4.69412  4.33615  3.97695  3.17207  4.09790  4.60401  2.38171  3.74379  0.77028  3.16742  4.24353  4.51787  4.09022  3.90468  3.68020  3.54895  2.44269  5.08400  3.82827    195 l - - -
          2.68618  4.42225  2.77519  2.73123  3.46354  2.40513  3.72494  3.29354  2.67741  2.69355  4.24690  2.90347  2.73739  3.18146  2.89801  2.37887  2.77519  2.98518  4.58477  3.61503
          0.02861  3.96396  4.68631  0.61958  0.77255  0.48576  0.95510
    194   0.88956  4.23928  3.55679  3.35292  4.14471  3.06124  4.36398  3.28402  3.37155  3.16134  4.18361  3.47899  3.80917  3.70445  3.61542  2.58903  2.87275  2.92258  5.56273  4.37331    196 a - - -
          2.68618  4.42225  2.77519  2.73123  3.46354  2.40513  3.72494  3.29354  2.67741  2.69355  4.24690  2.90347  2.73739  3.18146  2.89801  2.37887  2.77519  2.98518  4.58477  3.61503
          0.02861  3.96396  4.68631  0.61958  0.77255  0.48576  0.95510
    195   2.46353  4.30858  3.51093  3.26789  4.05123  3.14466  4.27802  3.18957  3.21266  3.04980  4.09493  3.46214  3.85583  3.60304  3.46658  2.66588  1.02579  2.87471  5.48099  4.26805    197 t - - -
          2.68618  4.42225  2.77519  2.73123  3.46354  2.40513  3.72494  3.29354  2.67741  2.69355  4.24690  2.90347  2.73739  3.18146  2.89801  2.37887  2.77519  2.98518  4.58477  3.61503
          0.02861  3.96396  4.68631  0.61958  0.77255  0.48576  0.95510
    196   2.78168  4.54757  3.47415  3.38542  4.52514  0.60092  4.49968  4.14741  3.57911  3.78996  4.76678  3.63849  3.94163  3.89606  3.80469  2.95630  3.27004  3.65808  5.59569  4.63028    198 G - - -
          2.68618  4.42225  2.77519  2.73123  3.46354  2.40513  3.72494  3.29354  2.67741  2.69355  4.24690  2.90347  2.73739  3.18146  2.89801  2.37887  2.77519  2.98518  4.58477  3.61503
          0.02861  3.96396  4.68631  0.61958  0.77255  0.48576  0.95510
    197   2.78168  4.54757  3.47415  3.38542  4.52514  0.60092  4.49968  4.14741  3.57911  3.78996  4.76678  3.63849  3.94163  3.89606  3.80469  2.95630  3.27004  3.65808  5.59569  4.63028    199 G - - -
          2.68618  4.42225  2.77519  2.73123  3.46354  2.40513  3.72494  3.29354  2.67741  2.69355  4.24690  2.90347  2.73739  3.18146  2.89801  2.37887  2.77519  2.98518  4.58477  3.61503
          0.02861  3.96396  4.68631  0.61958  0.77255  0.48576  0.95510
    198   2.25342  4.19706  3.33842  3.04852  4.20231  2.97296  4.13582  3.55673  3.07119  3.29599  4.15760  3.25475  3.69964  3.40177  3.38500  1.30148  2.10790  3.07815  5.56085  4.32032    200 s - - -
          2.68618  4.42225  2.77519  2.73123  3.46354  2.40513  3.72494  3.29354  2.67741  2.69355  4.24690  2.90347  2.73739  3.18146  2.89801  2.37887  2.77519  2.98518  4.58477  3.61503
          0.02861  3.96396  4.68631  0.61958  0.77255  0.48576  0.95510
    199   2.13176  4.72172  2.16048  2.39348  4.33633  2.43657  3.76788  3.78018  2.66183  3.37085  4.18211  2.88851  3.75105  2.93495  3.14492  2.16766  2.86974  3.34981  5.58306  4.22585    201 a - - -
          2.68618  4.42225  2.77519  2.73123  3.46354  2.40513  3.72494  3.29354  2.67741  2.69355  4.24690  2.90347  2.73739  3.18146  2.89801  2.37887  2.77519  2.98518  4.58477  3.61503
          0.02861  3.96396  4.68631  0.61958  0.77255  0.48576  0.95510
    200   3.23800  4.63031  4.60737  4.06511  3.05229  4.39547  4.68478  2.19572  3.86475  0.97219  2.22063  4.35902  4.62886  4.08275  4.03199  3.75051  3.46917  2.30940  5.09995  3.97475    202 l - - -
          2.68618  4.42225  2.77519  2.73123  3.46354  2.40513  3.72494  3.29354  2.67741  2.69355  4.24690  2.90347  2.73739  3.18146  2.89801  2.37887  2.77519  2.98518  4.58477  3.61503
          0.02861  3.96396  4.68631  0.61958  0.77255  0.48576  0.95510
    201   2.88052  4.39839  4.25136  3.91784  3.61793  3.81785  4.70406  2.04894  3.78700  2.28944  3.56972  4.09283  4.37364  4.14046  3.99060  3.32754  3.24008  0.91703  5.41765  4.15471    203 v - - -
          2.68618  4.42225  2.77519  2.73123  3.46354  2.40513  3.72494  3.29354  2.67741  2.69355  4.24690  2.90347  2.73739  3.18146  2.89801  2.37887  2.77519  2.98518  4.58477  3.61503
          0.02861  3.96396  4.68631  0.61958  0.77255  0.48576  0.95510
    202   3.03645  5.14059  3.44762  2.78629  4.58960  3.65010  3.60109  3.93870  1.37192  3.38577  4.25926  3.18691  4.02121  2.73769  1.55900  3.03431  3.20436  3.62293  5.43051  4.26306    204 k - - -
          2.68618  4.42225  2.77519  2.73123  3.46354  2.40513  3.72494  3.29354  2.67741  2.69355  4.24690  2.90347  2.73739  3.18146  2.89801  2.37887  2.77519  2.98518  4.58477  3.61503
          0.02861  3.96396  4.68631  0.61958  0.77255  0.48576  0.95510
    203   0.88956  4.23928  3.55679  3.35292  4.14471  3.06124  4.36398  3.28402  3.37155  3.16134  4.18361  3.47899  3.80917  3.70445  3.61542  2.58903  2.87275  2.92258  5.56273  4.37331    205 a - - -
          2.68618  4.42225  2.77519  2.73123  3.46354  2.40513  3.72494  3.29354  2.67741  2.69355  4.24690  2.90347  2.73739  3.18146  2.89801  2.37887  2.77519  2.98518  4.58477  3.61503
          0.02861  3.96396  4.68631  0.61958  0.77255  0.48576  0.95510
    204   1.40258  4.19545  3.77291  3.38556  3.81671  3.25201  4.29942  2.58310  3.31706  2.67309  3.74019  3.54718  3.91377  3.63477  3.59095  2.68082  2.84131  1.87351  5.38839  4.16510    206 a - - -
          2.68618  4.42225  2.77519  2.73123  3.46354  2.40513  3.72494  3.29354  2.67741  2.69355  4.24690  2.90347  2.73739  3.18146  2.89801  2.37887  2.77519  2.98518  4.58477  3.61503
          0.02861  3.96396  4.68631  0.61958  0.77255  0.48576  0.95510
    205   3.38094  4.83282  3.97399  3.72101  2.30042  3.93724  3.66395  3.37755  3.57592  2.80776  4.04320  3.83726  4.40919  3.85994  3.74068  3.50835  3.66820  3.25250  3.94752  0.82625    207 y - - -
          2.68618  4.42225  2.77519  2.73123  3.46354  2.40513  3.72494  3.29354  2.67741  2.69355  4.24690  2.90347  2.73739  3.18146  2.89801  2.37887  2.77519  2.98518  4.58477  3.61503
          0.02861  3.96396  4.68631  0.61958  0.77255  0.48576  0.95510
    206   2.25404  4.19728  3.34202  3.04577  4.19547  2.97593  4.13072  3.54818  3.06571  3.28709  4.14789  3.25400  3.70009  3.39594  3.38107  1.33834  2.04268  3.07264  5.55398  4.31418    208 s - - -
          2.68618  4.42225  2.77519  2.73123  3.46354  2.40513  3.72494  3.29354  2.67741  2.69355  4.24690  2.90347  2.73739  3.18146  2.89801  2.37887  2.77519  2.98518  4.58477  3.61503
          0.02861  3.96396  4.68631  0.61958  0.77255  0.48576  0.95510
    207   1.73722  4.15979  3.37171  3.10760  4.24904  2.93438  4.19280  3.60560  3.16499  3.35044  4.20525  3.27519  3.68216  3.46856  3.47167  1.29462  2.70577  3.09633  5.61000  4.38034    209 s - - -
          2.68618  4.42225  2.77519  2.73123  3.46354  2.40513  3.72494  3.29354  2.67741  2.69355  4.24690  2.90347  2.73739  3.18146  2.89801  2.37887  2.77519  2.98518  4.58477  3.61503
          0.02861  3.96396  4.68631  0.61958  0.77255  0.48576  0.95510
    208   2.78168  4.54757  3.47415  3.38542  4.52514  0.60092  4.49968  4.14741  3.57911  3.78996  4.76678  3.63849  3.94163  3.89606  3.80469  2.95630  3.27004  3.65808  5.59569  4.63028    210 G - - -
          2.68618  4.42225  2.77519  2.73123  3.46354  2.40513  3.72494  3.29354  2.67741  2.69355  4.24690  2.90347  2.73739  3.18146  2.89801  2.37887  2.77519  2.98518  4.58477  3.61503
          0.02861  3.96396  4.68631  0.61958  0.77255  0.48576  0.95510
    209   3.05683  5.02305  3.23884  2.84391  4.43039  3.53584  3.81184  3.86552  0.91971  3.41094  4.36802  3.26415  4.03018  2.99853  2.45177  3.09315  3.30358  3.56834  5.44790  4.27405    211 k - - -
          2.68618  4.42225  2.77519  2.73123  3.46354  2.40513  3.72494  3.29354  2.67741  2.69355  4.24690  2.90347  2.73739  3.18146  2.89801  2.37887  2.77519  2.98518  4.58477  3.61503
          0.02861  3.96396  4.68631  0.61958  0.77255  0.48576  0.95510
    210   2.87603  4.61765  3.49318  3.34577  4.33230  3.30001  4.41534  3.90167  3.41098  3.51843  4.57251  3.64304  0.67383  3.79698  3.64577  3.04649  3.32490  3.53655  5.49335  4.45437    212 P - - -
          2.68618  4.42225  2.77519  2.73123  3.46354  2.40513  3.72494  3.29354  2.67741  2.69355  4.24690  2.90347  2.73739  3.18146  2.89801  2.37887  2.77519  2.98518  4.58477  3.61503
          0.02861  3.96396  4.68631  0.61958  0.77255  0.48576  0.95510
    211   0.88956  4.23928  3.55679  3.35292  4.14471  3.06124  4.36398  3.28402  3.37155  3.16134  4.18361  3.47899  3.80917  3.70445  3.61542  2.58903  2.87275  2.92258  5.56273  4.37331    213 a - - -
          2.68618  4.42225  2.77519  2.73123  3.46354  2.40513  3.72494  3.29354  2.67741  2.69355  4.24690  2.90347  2.73739  3.18146  2.89801  2.37887  2.77519  2.98518  4.58477  3.61503
          0.02861  3.96396  4.68631  0.61958  0.77255  0.48576  0.95510
    212   3.49674  4.78330  4.50325  4.15817  1.11218  4.28913  3.48853  3.17042  4.01274  2.51885  3.78098  4.00353  4.60851  4.03372  4.08213  3.65437  3.72386  3.10281  3.65015  1.54002    214 f - - -
          2.68618  4.42225  2.77519  2.73123  3.46354  2.40513  3.72494  3.29354  2.67741  2.69355  4.24690  2.90347  2.73739  3.18146  2.89801  2.37887  2.77519  2.98518  4.58477  3.61503
          0.02861  3.96396  4.68631  0.61958  0.77255  0.48576  0.95510
    213   2.78168  4.54757  3.47415  3.38542  4.52514  0.60092  4.49968  4.14741  3.57911  3.78996  4.76678  3.63849  3.94163  3.89606  3.80469  2.95630  3.27004  3.65808  5.59569  4.63028    215 G - - -
          2.68618  4.42225  2.77519  2.73123  3.46354  2.40513  3.72494  3.29354  2.67741  2.69355  4.24690  2.90347  2.73739  3.18146  2.89801  2.37887  2.77519  2.98518  4.58477  3.61503
          0.02861  3.96396  4.68631  0.61958  0.77255  0.48576  0.95510
    214   2.88052  4.39839  4.25136  3.91784  3.61793  3.81785  4.70406  2.04894  3.78700  2.28944  3.56972  4.09283  4.37364  4.14046  3.99060  3.32754  3.24008  0.91703  5.41765  4.15471    216 v - - -
          2.68618  4.42225  2.77519  2.73123  3.46354  2.40513  3.72494  3.29354  2.67741  2.69355  4.24690  2.90347  2.73739  3.18146  2.89801  2.37887  2.77519  2.98518  4.58477  3.61503
          0.02861  3.96396  4.68631  0.61958  0.77255  0.48576  0.95510
    215   2.78168  4.54757  3.47415  3.38542  4.52514  0.60092  4.49968  4.14741  3.57911  3.78996  4.76678  3.63849  3.94163  3.89606  3.80469  2.95630  3.27004  3.65808  5.59569  4.63028    217 G - - -
          2.68618  4.42225  2.77519  2.73123  3.46354  2.40513  3.72494  3.29354  2.67741  2.69355  4.24690  2.90347  2.73739  3.18146  2.89801  2.37887  2.77519  2.98518  4.58477  3.61503
          0.02861  3.96396  4.68631  0.61958  0.77255  0.48576  0.95510
    216   2.87603  4.61765  3.49318  3.34577  4.33230  3.30001  4.41534  3.90167  3.41098  3.51843  4.57251  3.64304  0.67383  3.79698  3.64577  3.04649  3.32490  3.53655  5.49335  4.45437    218 P - - -
          2.68618  4.42225  2.77519  2.73123  3.46354  2.40513  3.72494  3.29354  2.67741  2.69355  4.24690  2.90347  2.73739  3.18146  2.89801  2.37887  2.77519  2.98518  4.58477  3.61503
          0.02861  3.96396  4.68631  0.61958  0.77255  0.48576  0.95510
    217   2.78168  4.54757  3.47415  3.38542  4.52514  0.60092  4.49968  4.14741  3.57911  3.78996  4.76678  3.63849  3.94163  3.89606  3.80469  2.95630  3.27004  3.65808  5.59569  4.63028    219 G - - -
          2.68618  4.42225  2.77519  2.73123  3.46354  2.40513  3.72494  3.29354  2.67741  2.69355  4.24690  2.90347  2.73739  3.18146  2.89801  2.37887  2.77519  2.98518  4.58477  3.61503
          0.02861  3.96396  4.68631  0.61958  0.77255  0.48576  0.95510
    218   2.80082  4.79947  2.76165  2.65662  4.17748  3.24654  3.99726  3.90811  2.90892  3.54476  4.49988  1.00577  3.90313  3.27062  3.26630  2.86480  3.18598  3.52106  5.47296  4.11959    220 n - - -
          2.68618  4.42225  2.77519  2.73123  3.46354  2.40513  3.72494  3.29354  2.67741  2.69355  4.24690  2.90347  2.73739  3.18146  2.89801  2.37887  2.77519  2.98518  4.58477  3.61503
          0.02861  3.96396  4.68631  0.61958  0.77255  0.48576  0.95510
    219   2.88052  4.39839  4.25136  3.91784  3.61793  3.81785  4.70406  2.04894  3.78700  2.28944  3.56972  4.09283  4.37364  4.14046  3.99060  3.32754  3.24008  0.91703  5.41765  4.15471    221 v - - -
          2.68618  4.42225  2.77519  2.73123  3.46354  2.40513  3.72494  3.29354  2.67741  2.69355  4.24690  2.90347  2.73739  3.18146  2.89801  2.37887  2.77519  2.98518  4.58477  3.61503
          0.02861  3.96396  4.68631  0.61958  0.77255  0.48576  0.95510
    220   2.87603  4.61765  3.49318  3.34577  4.33230  3.30001  4.41534  3.90167  3.41098  3.51843  4.57251  3.64304  0.67383  3.79698  3.64577  3.04649  3.32490  3.53655  5.49335  4.45437    222 P - - -
          2.68618  4.42225  2.77519  2.73123  3.46354  2.40513  3.72494  3.29354  2.67741  2.69355  4.24690  2.90347  2.73739  3.18146  2.89801  2.37887  2.77519  2.98518  4.58477  3.61503
          0.02861  3.96396  4.68631  0.61958  0.77255  0.48576  0.95510
    221   0.88956  4.23928  3.55679  3.35292  4.14471  3.06124  4.36398  3.28402  3.37155  3.16134  4.18361  3.47899  3.80917  3.70445  3.61542  2.58903  2.87275  2.92258  5.56273  4.37331    223 a - - -
          2.68618  4.42225  2.77519  2.73123  3.46354  2.40513  3.72494  3.29354  2.67741  2.69355  4.24690  2.90347  2.73739  3.18146  2.89801  2.37887  2.77519  2.98518  4.58477  3.61503
          0.02861  3.96396  4.68631  0.61958  0.77255  0.48576  0.95510
    222   2.96808  4.46422  4.03728  3.56028  2.58836  3.93147  3.82581  2.06886  3.39509  2.24066  3.41892  3.76558  4.30155  3.67096  3.60996  3.26507  3.21248  2.48533  4.25548  1.55920    224 y - - -
          2.68618  4.42225  2.77519  2.73123  3.46354  2.40513  3.72494  3.29354  2.67741  2.69355  4.24690  2.90347  2.73739  3.18146  2.89801  2.37887  2.77519  2.98518  4.58477  3.61503
          0.02861  3.96396  4.68631  0.61958  0.77255  0.48576  0.95510
    223   3.06620  4.39810  4.72424  4.22959  3.52690  4.38245  4.95256  1.28575  4.11262  2.03266  3.33959  4.45676  4.70630  4.38263  4.31698  3.76914  3.33487  1.25062  5.48682  4.28075    225 v - - -
          2.68618  4.42225  2.77519  2.73123  3.46354  2.40513  3.72494  3.29354  2.67741  2.69355  4.24690  2.90347  2.73739  3.18146  2.89801  2.37887  2.77519  2.98518  4.58477  3.61503
          0.02861  3.96396  4.68631  0.61958  0.77255  0.48576  0.95510
    224   2.95649  5.50711  1.28168  1.70467  4.79266  3.20661  3.77126  4.30820  2.80675  3.82338  4.69121  2.67665  3.83875  2.94412  3.40568  2.83820  3.25041  3.88900  5.97513  4.47411    226 d - - -
          2.68618  4.42225  2.77519  2.73123  3.46354  2.40513  3.72494  3.29354  2.67741  2.69355  4.24690  2.90347  2.73739  3.18146  2.89801  2.37887  2.77519  2.98518  4.58477  3.61503
          0.02861  3.96396  4.68631  0.61958  0.77255  0.48576  0.95510
    225   3.11017  4.94196  3.61030  3.10295  4.31977  3.57999  3.89299  3.86822  2.27769  3.36755  4.36578  3.45548  4.07850  3.10915  0.84735  3.19018  3.37014  3.58832  5.36598  4.22771    227 r - - -
          2.68618  4.42225  2.77519  2.73123  3.46354  2.40513  3.72494  3.29354  2.67741  2.69355  4.24690  2.90347  2.73739  3.18146  2.89801  2.37887  2.77519  2.98518  4.58477  3.61503
          0.02861  3.96396  4.68631  0.61958  0.77255  0.48576  0.95510
    226   2.25404  4.19728  3.34202  3.04577  4.19547  2.97593  4.13072  3.54818  3.06571  3.28709  4.14789  3.25400  3.70009  3.39594  3.38107  1.33834  2.04268  3.07264  5.55398  4.31418    228 s - - -
          2.68618  4.42225  2.77519  2.73123  3.46354  2.40513  3.72494  3.29354  2.67741  2.69355  4.24690  2.90347  2.73739  3.18146  2.89801  2.37887  2.77519  2.98518  4.58477  3.61503
          0.02861  3.96396  4.68631  0.61958  0.77255  0.48576  0.95510
    227   0.88956  4.23928  3.55679  3.35292  4.14471  3.06124  4.36398  3.28402  3.37155  3.16134  4.18361  3.47899  3.80917  3.70445  3.61542  2.58903  2.87275  2.92258  5.56273  4.37331    229 a - - -
          2.68618  4.42225  2.77519  2.73123  3.46354  2.40513  3.72494  3.29354  2.67741  2.69355  4.24690  2.90347  2.73739  3.18146  2.89801  2.37887  2.77519  2.98518  4.58477  3.61503
          0.02861  3.96396  4.68631  0.61958  0.77255  0.48576  0.95510
    228   2.10638  4.96304  1.41560  2.28716  4.47367  3.18871  3.82105  3.84824  2.79882  3.51531  4.39101  2.82322  3.81107  3.00514  3.31957  2.71701  3.05650  3.45955  5.73960  4.33429    230 d - - -
          2.68618  4.42225  2.77519  2.73123  3.46354  2.40513  3.72494  3.29354  2.67741  2.69355  4.24690  2.90347  2.73739  3.18146  2.89801  2.37887  2.77519  2.98518  4.58477  3.61503
          0.02861  3.96396  4.68631  0.61958  0.77255  0.48576  0.95510
    229   3.01713  4.42738  4.48117  3.99245  3.38308  4.19175  4.70276  1.91109  3.83209  1.63342  3.25856  4.24009  4.55816  4.13117  4.04402  3.57597  3.29335  1.19698  5.29373  4.06323    231 v - - -
          2.68618  4.42225  2.77519  2.73123  3.46354  2.40513  3.72494  3.29354  2.67741  2.69355  4.24690  2.90347  2.73739  3.18146  2.89801  2.37887  2.77519  2.98518  4.58477  3.61503
          0.02861  3.96396  4.68631  0.61958  0.77255  0.48576  0.95510
    230   1.86367  4.68980  2.77670  2.11033  4.15169  3.25473  3.74571  3.53202  2.59045  3.17544  4.01864  2.94518  2.74145  2.92564  3.02532  2.62758  2.87592  3.17782  5.43216  4.10894    232 a - - -
          2.68618  4.42225  2.77519  2.73123  3.46354  2.40513  3.72494  3.29354  2.67741  2.69355  4.24690  2.90347  2.73739  3.18146  2.89801  2.37887  2.77519  2.98518  4.58477  3.61503
          0.02861  3.96396  4.68631  0.61958  0.77255  0.48576  0.95510
    231   2.84049  4.71093  3.41149  2.85217  3.49413  3.59844  3.68566  3.31114  1.63408  2.89477  3.83693  3.25501  3.99956  2.97808  2.59522  2.94504  3.06084  3.07190  2.38812  3.48716    233 k - - -
          2.68618  4.42225  2.77519  2.73123  3.46354  2.40513  3.72494  3.29354  2.67741  2.69355  4.24690  2.90347  2.73739  3.18146  2.89801  2.37887  2.77519  2.98518  4.58477  3.61503
          0.02861  3.96396  4.68631  0.61958  0.77255  0.48576  0.95510
    232   0.88956  4.23928  3.55679  3.35292  4.14471  3.06124  4.36398  3.28402  3.37155  3.16134  4.18361  3.47899  3.80917  3.70445  3.61542  2.58903  2.87275  2.92258  5.56273  4.37331    234 a - - -
          2.68618  4.42225  2.77519  2.73123  3.46354  2.40513  3.72494  3.29354  2.67741  2.69355  4.24690  2.90347  2.73739  3.18146  2.89801  2.37887  2.77519  2.98518  4.58477  3.61503
          0.02861  3.96396  4.68631  0.61958  0.77255  0.48576  0.95510
    233   1.72074  2.67975  4.00986  3.53207  3.62335  3.30214  4.26788  2.48372  3.42798  2.56919  3.56663  3.62727  3.92563  3.69283  3.65913  2.70385  2.79233  1.85023  5.17116  3.97474    235 a - - -
          2.68618  4.42225  2.77519  2.73123  3.46354  2.40513  3.72494  3.29354  2.67741  2.69355  4.24690  2.90347  2.73739  3.18146  2.89801  2.37887  2.77519  2.98518  4.58477  3.61503
          0.02861  3.96396  4.68631  0.61958  0.77255  0.48576  0.95510
    234   2.26006  4.86366  3.09619  2.57116  4.22698  3.45065  3.63301  3.61828  2.17684  3.17724  4.02443  3.03658  3.87640  2.34902  1.85815  2.76131  2.96160  3.29194  5.36051  4.09040    236 r - - -
          2.68618  4.42225  2.77519  2.73123  3.46354  2.40513  3.72494  3.29354  2.67741  2.69355  4.24690  2.90347  2.73739  3.18146  2.89801  2.37887  2.77519  2.98518  4.58477  3.61503
          0.02861  3.96396  4.68631  0.61958  0.77255  0.48576  0.95510
    235   2.57244  2.19217  1.78912  2.70496  3.98020  3.26686  3.91501  3.28160  2.85775  3.06246  3.96960  3.13797  3.84226  3.15700  3.26619  2.69546  2.91495  2.97143  5.33714  4.05414    237 d - - -
          2.68618  4.42225  2.77519  2.73123  3.46354  2.40513  3.72494  3.29354  2.67741  2.69355  4.24690  2.90347  2.73739  3.18146  2.89801  2.37887  2.77519  2.98518  4.58477  3.61503
          0.02861  3.96396  4.68631  0.61958  0.77255  0.48576  0.95510
    236   3.09082  4.41390  4.72551  4.19286  3.40592  4.42236  4.87115  1.53681  4.07885  1.64977  3.21569  4.44031  4.69343  4.30928  4.27206  3.77950  3.33868  1.29084  5.36821  4.19758    238 v - - -
          2.68618  4.42225  2.77519  2.73123  3.46354  2.40513  3.72494  3.29354  2.67741  2.69355  4.24690  2.90347  2.73739  3.18146  2.89801  2.37887  2.77519  2.98518  4.58477  3.61503
          0.02861  3.96396  4.68631  0.61958  0.77255  0.48576  0.95510
    237   3.04295  4.39249  4.66711  4.17625  3.53704  4.33104  4.91266  1.49440  4.05614  2.06100  3.35917  4.40634  4.67399  4.33819  4.26873  3.71839  3.31656  1.09549  5.47886  4.26237    239 v - - -
          2.68618  4.42225  2.77519  2.73123  3.46354  2.40513  3.72494  3.29354  2.67741  2.69355  4.24690  2.90347  2.73739  3.18146  2.89801  2.37887  2.77519  2.98518  4.58477  3.61503
          0.02861  3.96396  4.68631  0.61958  0.77255  0.48576  0.95510
    238   2.77616  5.20591  1.71811  1.88778  4.52112  3.25155  3.69151  3.97197  2.60365  3.52529  4.34862  2.74097  3.80364  2.84396  3.13744  2.71698  2.38315  3.58044  5.71709  4.28146    240 d - - -
          2.68618  4.42225  2.77519  2.73123  3.46354  2.40513  3.72494  3.29354  2.67741  2.69355  4.24690  2.90347  2.73739  3.18146  2.89801  2.37887  2.77519  2.98518  4.58477  3.61503
          0.02861  3.96396  4.68631  0.61958  0.77255  0.48576  0.95510
    239   2.25711  4.22571  3.18171  2.97719  4.35218  1.64029  4.16254  3.82330  3.13912  3.49033  4.31739  3.20899  3.68365  3.42381  3.47245  1.56377  2.74320  3.25276  5.66934  4.42896    241 s - - -
          2.68618  4.42225  2.77519  2.73123  3.46354  2.40513  3.72494  3.29354  2.67741  2.69355  4.24690  2.90347  2.73739  3.18146  2.89801  2.37887  2.77519  2.98518  4.58477  3.61503
          0.02861  3.96396  4.68631  0.61958  0.77255  0.48576  0.95510
    240   2.73198  4.93514  2.94724  2.48156  4.27647  3.42987  3.62175  3.67197  1.91416  3.22624  4.06169  2.97406  3.85987  2.06035  2.54107  2.74420  2.41175  3.33631  5.40484  4.11000    242 k - - -
          2.68618  4.42225  2.77519  2.73123  3.46354  2.40513  3.72494  3.29354  2.67741  2.69355  4.24690  2.90347  2.73739  3.18146  2.89801  2.37887  2.77519  2.98518  4.58477  3.61503
          0.02861  3.96396  4.68631  0.61958  0.77255  0.48576  0.95510
    241   1.78132  4.15660  3.44894  3.08573  4.12554  2.98302  4.12186  3.44318  3.08524  3.19516  4.04573  3.27639  3.69399  3.39249  3.40735  1.96081  1.70986  2.99063  5.49295  4.27564    243 t - - -
          2.68618  4.42225  2.77519  2.73123  3.46354  2.40513  3.72494  3.29354  2.67741  2.69355  4.24690  2.90347  2.73739  3.18146  2.89801  2.37887  2.77519  2.98518  4.58477  3.61503
          0.02861  3.96396  4.68631  0.61958  0.77255  0.48576  0.95510
    242   3.37615  4.75128  4.36409  4.09646  0.87313  4.04351  3.92000  2.88912  4.00131  2.23836  3.60610  4.12295  4.50043  4.14422  4.09842  3.64106  3.67753  2.88645  4.14291  2.49884    244 f - - -
          2.68618  4.42225  2.77519  2.73123  3.46354  2.40513  3.72494  3.29354  2.67741  2.69355  4.24690  2.90347  2.73739  3.18146  2.89801  2.37887  2.77519  2.98518  4.58477  3.61503
          0.02861  3.96396  4.68631  0.61958  0.77255  0.48576  0.95510
    243   3.08942  5.22982  0.79521  2.39533  4.61948  3.28134  4.01388  4.22880  3.11566  3.82108  4.80172  2.95609  3.94067  3.25356  3.64388  3.04183  3.43013  3.85843  5.77019  4.47797    245 d - - -
          2.68618  4.42225  2.77519  2.73123  3.46354  2.40513  3.72494  3.29354  2.67741  2.69355  4.24690  2.90347  2.73739  3.18146  2.89801  2.37887  2.77519  2.98518  4.58477  3.61503
          0.02861  3.96396  4.68631  0.61958  0.77255  0.48576  0.95510
    244   1.96894  4.54813  2.80761  2.60192  4.25143  3.12564  3.91297  3.65454  2.79398  3.35165  4.22064  1.58706  3.77546  3.12728  3.18638  2.59379  2.89209  3.23778  5.56114  4.23188    246 n - - -
          2.68618  4.42225  2.77519  2.73123  3.46354  2.40513  3.72494  3.29354  2.67741  2.69355  4.24690  2.90347  2.73739  3.18146  2.89801  2.37887  2.77519  2.98518  4.58477  3.61503
          0.02861  3.96396  4.68631  0.61958  0.77255  0.48576  0.95510
    245   2.25711  4.22571  3.18171  2.97719  4.35218  1.64029  4.16254  3.82330  3.13912  3.49033  4.31739  3.20899  3.68365  3.42381  3.47245  1.56377  2.74320  3.25276  5.66934  4.42896    247 s - - -
          2.68618  4.42225  2.77519  2.73123  3.46354  2.40513  3.72494  3.29354  2.67741  2.69355  4.24690  2.90347  2.73739  3.18146  2.89801  2.37887  2.77519  2.98518  4.58477  3.61503
          0.02861  3.96396  4.68631  0.61958  0.77255  0.48576  0.95510
    246   2.48228  4.23947  3.73588  3.31723  3.75015  3.33531  4.23644  2.53219  3.21688  2.59881  3.67432  3.53548  3.95459  3.56296  3.50002  2.74617  1.59255  1.87697  5.32438  4.09296    248 t - - -
          2.68618  4.42225  2.77519  2.73123  3.46354  2.40513  3.72494  3.29354  2.67741  2.69355  4.24690  2.90347  2.73739  3.18146  2.89801  2.37887  2.77519  2.98518  4.58477  3.61503
          0.02861  3.96396  4.68631  0.61958  0.77255  0.48576  0.95510
    247   3.22918  4.58003  4.70306  4.18002  3.14413  4.45432  4.79398  1.69073  3.99966  1.04169  2.97994  4.45144  4.69378  4.21528  4.16337  3.82560  3.46884  2.04788  5.18965  4.03206    249 l - - -
          2.68618  4.42225  2.77519  2.73123  3.46354  2.40513  3.72494  3.29354  2.67741  2.69355  4.24690  2.90347  2.73739  3.18146  2.89801  2.37887  2.77519  2.98518  4.58477  3.61503
          0.02861  3.96396  4.68631  0.61958  0.77255  0.48576  0.95510
    248   2.69336  0.77237  4.23314  3.99398  3.96483  3.29658  4.62099  3.12430  3.82155  3.03547  4.15993  3.95660  4.01072  4.16394  3.92956  2.96512  3.16786  2.86261  5.36117  4.25175    250 c - - -
          2.68618  4.42225  2.77519  2.73123  3.46354  2.40513  3.72494  3.29354  2.67741  2.69355  4.24690  2.90347  2.73739  3.18146  2.89801  2.37887  2.77519  2.98518  4.58477  3.61503
          0.02861  3.96396  4.68631  0.61958  0.77255  0.48576  0.95510
    249   1.73442  4.15963  3.37215  3.10778  4.24888  2.93436  4.19278  3.60536  3.16503  3.35019  4.20493  3.27527  3.68210  3.46854  3.47174  1.29649  2.70562  3.09612  5.60985  4.38027    251 s - - -
          2.68618  4.42225  2.77519  2.73123  3.46354  2.40513  3.72494  3.29354  2.67741  2.69355  4.24690  2.90347  2.73739  3.18146  2.89801  2.37887  2.77519  2.98518  4.58477  3.61503
          0.02861  3.96396  4.68631  0.61958  0.77255  0.48576  0.95510
    250   2.36154  4.28287  3.28751  3.10803  4.16811  3.01113  4.21511  3.70333  3.18796  3.41669  4.33548  3.31782  3.75758  3.53023  3.47083  0.96104  2.84861  3.21838  5.53339  4.25225    252 s - - -
          2.68618  4.42225  2.77519  2.73123  3.46354  2.40513  3.72494  3.29354  2.67741  2.69355  4.24690  2.90347  2.73739  3.18146  2.89801  2.37887  2.77519  2.98518  4.58477  3.61503
          0.02861  3.96396  4.68631  0.61958  0.77255  0.48576  0.95510
    251   3.03266  5.16073  2.52868  0.90203  4.51868  3.33424  3.92966  3.99081  2.82181  3.59349  4.56403  2.98727  3.94333  3.14376  3.23971  3.00609  3.33777  3.66542  5.67305  4.39597    253 e - - -
          2.68618  4.42225  2.77519  2.73123  3.46354  2.40513  3.72494  3.29354  2.67741  2.69355  4.24690  2.90347  2.73739  3.18146  2.89801  2.37887  2.77519  2.98518  4.58477  3.61503
          0.02861  3.96396  4.68631  0.61958  0.77255  0.48576  0.95510
    252   2.24892  4.87251  2.71206  2.39002  4.26616  3.30244  3.68455  3.70384  2.44137  3.28340  4.11408  2.34591  3.80995  2.01180  2.85075  2.67368  2.93429  3.33809  5.47775  4.13211    254 q - - -
          2.68618  4.42225  2.77519  2.73123  3.46354  2.40513  3.72494  3.29354  2.67741  2.69355  4.24690  2.90347  2.73739  3.18146  2.89801  2.37887  2.77519  2.98518  4.58477  3.61503
          0.02861  3.96396  4.68631  0.61958  0.77255  0.48576  0.95510
    253   1.49645  4.14800  3.40390  3.12531  4.23365  2.93363  4.19489  3.58323  3.17346  3.33054  4.18320  3.28377  3.67997  3.47290  3.47940  1.49000  2.69731  3.07842  5.59711  4.37338    255 s - - -
          2.68618  4.42225  2.77519  2.73123  3.46354  2.40513  3.72494  3.29354  2.67741  2.69355  4.24690  2.90347  2.73739  3.18146  2.89801  2.37887  2.77519  2.98518  4.58477  3.61503
          0.02861  3.96396  4.68631  0.61958  0.77255  0.48576  0.95510
    254   3.03554  4.39250  4.64616  4.15773  3.53684  4.31093  4.89804  1.53676  4.03518  2.06575  3.36303  4.38830  4.66164  4.32159  4.24988  3.69946  3.31145  1.07523  5.47402  4.25398    256 v - - -
          2.68618  4.42225  2.77519  2.73123  3.46354  2.40513  3.72494  3.29354  2.67741  2.69355  4.24690  2.90347  2.73739  3.18146  2.89801  2.37887  2.77519  2.98518  4.58477  3.61503
          0.02861  3.96396  4.68631  0.61958  0.77255  0.48576  0.95510
    255   2.88052  4.39839  4.25136  3.91784  3.61793  3.81785  4.70406  2.04894  3.78700  2.28944  3.56972  4.09283  4.37364  4.14046  3.99060  3.32754  3.24008  0.91703  5.41765  4.15471    257 v - - -
          2.68618  4.42225  2.77519  2.73123  3.46354  2.40513  3.72494  3.29354  2.67741  2.69355  4.24690  2.90347  2.73739  3.18146  2.89801  2.37887  2.77519  2.98518  4.58477  3.61503
          0.02861  3.96396  4.68631  0.61958  0.77255  0.48576  0.95510
    256   2.60692  2.23738  4.31371  3.84622  3.54977  3.58989  4.48881  2.13179  3.69816  2.36032  3.48618  3.91641  4.16224  3.97043  3.88424  3.00578  2.97015  1.38827  5.22451  4.00689    258 v - - -
          2.68618  4.42225  2.77519  2.73123  3.46354  2.40513  3.72494  3.29354  2.67741  2.69355  4.24690  2.90347  2.73739  3.18146  2.89801  2.37887  2.77519  2.98518  4.58477  3.61503
          0.02861  3.96396  4.68631  0.61958  0.77255  0.48576  0.95510
    257   3.08942  5.22982  0.79521  2.39533  4.61948  3.28134  4.01388  4.22880  3.11566  3.82108  4.80172  2.95609  3.94067  3.25356  3.64388  3.04183  3.43013  3.85843  5.77019  4.47797    259 d - - -
          2.68618  4.42225  2.77519  2.73123  3.46354  2.40513  3.72494  3.29354  2.67741  2.69355  4.24690  2.90347  2.73739  3.18146  2.89801  2.37887  2.77519  2.98518  4.58477  3.61503
          0.02861  3.96396  4.68631  0.61958  0.77255  0.48576  0.95510
    258   1.77979  4.57157  3.25493  2.77815  4.10540  3.31541  3.79795  3.44439  2.41600  3.10060  3.99223  3.16368  3.85219  2.99383  1.83953  2.69549  2.90760  3.11174  5.35386  4.10518    260 a - - -
          2.68618  4.42225  2.77519  2.73123  3.46354  2.40513  3.72494  3.29354  2.67741  2.69355  4.24690  2.90347  2.73739  3.18146  2.89801  2.37887  2.77519  2.98518  4.58477  3.61503
          0.02861  3.96396  4.68631  0.61958  0.77255  0.48576  0.95510
    259   2.87603  4.61765  3.49318  3.34577  4.33230  3.30001  4.41534  3.90167  3.41098  3.51843  4.57251  3.64304  0.67383  3.79698  3.64577  3.04649  3.32490  3.53655  5.49335  4.45437    261 P - - -
          2.68618  4.42225  2.77519  2.73123  3.46354  2.40513  3.72494  3.29354  2.67741  2.69355  4.24690  2.90347  2.73739  3.18146  2.89801  2.37887  2.77519  2.98518  4.58477  3.61503
          0.02861  3.96396  4.68631  0.61958  0.77255  0.48576  0.95510
    260   2.88052  4.39839  4.25136  3.91784  3.61793  3.81785  4.70406  2.04894  3.78700  2.28944  3.56972  4.09283  4.37364  4.14046  3.99060  3.32754  3.24008  0.91703  5.41765  4.15471    262 v - - -
          2.68618  4.42225  2.77519  2.73123  3.46354  2.40513  3.72494  3.29354  2.67741  2.69355  4.24690  2.90347  2.73739  3.18146  2.89801  2.37887  2.77519  2.98518  4.58477  3.61503
          0.02861  3.96396  4.68631  0.61958  0.77255  0.48576  0.95510
    261   1.55578  4.67656  2.74306  2.02191  4.18240  3.24116  3.83073  3.46583  2.69071  3.19330  4.08426  2.98529  3.82252  3.03092  3.10062  2.68328  2.94225  3.13233  5.49077  4.17691    263 a - - -
          2.68618  4.42225  2.77519  2.73123  3.46354  2.40513  3.72494  3.29354  2.67741  2.69355  4.24690  2.90347  2.73739  3.18146  2.89801  2.37887  2.77519  2.98518  4.58477  3.61503
          0.02861  3.96396  4.68631  0.61958  0.77255  0.48576  0.95510
    262   2.84353  5.34655  1.89313  1.55449  4.66464  2.41684  3.71725  4.16174  2.67805  3.67396  4.50187  2.70155  3.81163  2.87420  3.24288  2.75634  3.12356  3.74326  5.84175  4.37245    264 e - - -
          2.68618  4.42225  2.77519  2.73123  3.46354  2.40513  3.72494  3.29354  2.67741  2.69355  4.24690  2.90347  2.73739  3.18146  2.89801  2.37887  2.77519  2.98518  4.58477  3.61503
          0.02861  3.96396  4.68631  0.61958  0.77255  0.48576  0.95510
    263   2.70406  5.03958  2.76981  2.03925  4.36306  2.76043  3.59777  3.79760  2.26659  3.32073  4.12356  2.87779  3.81688  2.30387  2.30482  2.68388  2.93458  3.42765  5.47970  4.13449    265 e - - -
          2.68618  4.42225  2.77519  2.73123  3.46354  2.40513  3.72494  3.29354  2.67741  2.69355  4.24690  2.90347  2.73739  3.18146  2.89801  2.37887  2.77519  2.98518  4.58477  3.61503
          0.02861  3.96396  4.68631  0.61958  0.77255  0.48576  0.95510
    264   2.27632  4.27861  4.05250  3.49377  3.30909  3.87373  4.24049  2.17503  3.39257  1.79719  2.58652  3.79570  4.23683  3.66154  3.64880  3.17621  3.01869  1.78447  5.00596  3.82221    266 v - - -
          2.68618  4.42225  2.77519  2.73123  3.46354  2.40513  3.72494  3.29354  2.67741  2.69355  4.24690  2.90347  2.73739  3.18146  2.89801  2.37887  2.77519  2.98518  4.58477  3.61503
          0.02861  3.96396  4.68631  0.61958  0.77255  0.48576  0.95510
    265   2.84659  4.56640  3.65937  3.10481  3.46273  3.69712  3.91291  2.79982  2.60374  1.45605  3.46584  3.46905  4.10076  3.20700  2.23346  3.05544  3.08789  2.69481  5.02020  3.75333    267 l - - -
          2.68618  4.42225  2.77519  2.73123  3.46354  2.40513  3.72494  3.29354  2.67741  2.69355  4.24690  2.90347  2.73739  3.18146  2.89801  2.37887  2.77519  2.98518  4.58477  3.61503
          0.02861  3.96396  4.68631  0.61958  0.77255  0.48576  0.95510
    266   2.79134  5.12163  1.52158  2.28747  4.43816  3.29943  3.70840  3.93677  2.52608  3.47859  4.31932  2.83469  3.83388  2.86749  2.28785  2.75475  3.06019  3.55753  5.61242  4.22876    268 d - - -
          2.68618  4.42225  2.77519  2.73123  3.46354  2.40513  3.72494  3.29354  2.67741  2.69355  4.24690  2.90347  2.73739  3.18146  2.89801  2.37887  2.77519  2.98518  4.58477  3.61503
          0.02861  3.96396  4.68631  0.61958  0.77255  0.48576  0.95510
    267   2.25475  4.57679  2.99718  2.23461  3.85670  3.37077  3.71210  3.19806  2.56144  2.41948  3.75478  3.02715  3.82566  2.91698  2.97424  2.27085  2.83180  2.91249  5.20082  3.90749    269 e - - -
          2.68618  4.42225  2.77519  2.73123  3.46354  2.40513  3.72494  3.29354  2.67741  2.69355  4.24690  2.90347  2.73739  3.18146  2.89801  2.37887  2.77519  2.98518  4.58477  3.61503
          0.02861  3.96396  4.68631  0.61958  0.77255  0.48576  0.95510
    268   3.14467  4.52096  4.59919  4.04438  1.85046  4.30111  4.41618  2.28324  3.91274  1.33585  2.33203  4.25950  4.54196  4.03869  4.05018  3.62590  3.36664  2.37899  4.76656  3.45518    270 l - - -
          2.68618  4.42225  2.77519  2.73123  3.46354  2.40513  3.72494  3.29354  2.67741  2.69355  4.24690  2.90347  2.73739  3.18146  2.89801  2.37887  2.77519  2.98518  4.58477  3.61503
          0.02861  3.96396  4.68631  0.61958  0.77255  0.48576  0.95510
    269   2.67938  4.77774  3.05107  2.17399  4.04435  3.45132  3.64464  3.38281  2.29770  3.02226  3.88569  3.02130  3.86284  2.81128  2.03959  2.73156  2.90997  2.52760  5.28173  3.99316    271 r - - -
          2.68618  4.42225  2.77519  2.73123  3.46354  2.40513  3.72494  3.29354  2.67741  2.69355  4.24690  2.90347  2.73739  3.18146  2.89801  2.37887  2.77519  2.98518  4.58477  3.61503
          0.02861  3.96396  4.68631  0.61958  0.77255  0.48576  0.95510
    270   1.15864  4.15961  3.38962  3.15423  4.27382  2.15566  4.23983  3.61138  3.24310  3.36853  4.22856  3.30754  3.69282  3.53004  3.53912  2.41806  2.72663  3.10382  5.62359  4.42518    272 a - - -
          2.68618  4.42225  2.77519  2.73123  3.46354  2.40513  3.72494  3.29354  2.67741  2.69355  4.24690  2.90347  2.73739  3.18146  2.89801  2.37887  2.77519  2.98518  4.58477  3.61503
          0.02861  3.96396  4.68631  0.61958  0.77255  0.48576  0.95510
    271   2.26730  4.71331  3.02361  2.18604  3.95706  3.42821  3.64299  3.32275  2.37646  2.55100  3.81386  3.00059  3.83650  2.81686  2.40704  2.68639  2.85907  3.03146  5.23511  3.93801    273 e - - -
          2.68618  4.42225  2.77519  2.73123  3.46354  2.40513  3.72494  3.29354  2.67741  2.69355  4.24690  2.90347  2.73739  3.18146  2.89801  2.37887  2.77519  2.98518  4.58477  3.61503
          0.02861  3.96396  4.68631  0.61958  0.77255  0.48576  0.95510
    272   2.72321  5.04733  2.09973  2.24966  4.33904  2.07067  2.76660  3.85852  2.58197  3.41418  4.23965  2.79934  3.80358  2.85717  3.08181  2.69694  2.99868  3.47774  5.57558  4.16431    274 g - - -
          2.68618  4.42225  2.77519  2.73123  3.46354  2.40513  3.72494  3.29354  2.67741  2.69355  4.24690  2.90347  2.73739  3.18146  2.89801  2.37887  2.77519  2.98518  4.58477  3.61503
          0.02861  3.96396  4.68631  0.61958  0.77255  0.48576  0.95510
    273   1.19336  4.16064  3.38323  3.14684  4.27767  2.07307  4.23605  3.61988  3.23849  3.37270  4.23047  3.30306  3.69126  3.52434  3.53691  2.41605  2.72524  3.10923  5.62583  4.42647    275 a - - -
          2.68618  4.42225  2.77519  2.73123  3.46354  2.40513  3.72494  3.29354  2.67741  2.69355  4.24690  2.90347  2.73739  3.18146  2.89801  2.37887  2.77519  2.98518  4.58477  3.61503
          0.02861  3.96396  4.68631  0.61958  0.77255  0.48576  0.95510
    274   3.13502  4.80946  3.59951  3.19835  2.31974  3.85856  1.95572  3.42582  3.03521  2.88263  3.96102  3.48182  4.25327  3.39728  3.30949  3.20545  3.36807  3.23133  3.95144  1.53708    276 y - - -
          2.68618  4.42225  2.77519  2.73123  3.46354  2.40513  3.72494  3.29354  2.67741  2.69355  4.24690  2.90347  2.73739  3.18146  2.89801  2.37887  2.77519  2.98518  4.58477  3.61503
          0.02861  3.96396  4.68631  0.61958  0.77255  0.48576  0.95510
    275   2.99224  4.34987  4.59862  4.05184  2.44591  4.23911  4.57801  1.66521  3.94129  1.84730  3.13526  4.25891  4.53387  4.12813  4.10556  3.57511  3.23416  1.44749  5.05457  3.81780    277 v - - -
          2.68618  4.42225  2.77519  2.73123  3.46354  2.40513  3.72494  3.29354  2.67741  2.69355  4.24690  2.90347  2.73739  3.18146  2.89801  2.37887  2.77519  2.98518  4.58477  3.61503
          0.02861  3.96396  4.68631  0.61958  0.77255  0.48576  0.95510
    276   2.68334  1.78224  4.18871  3.70925  3.35563  3.62378  4.32985  2.33911  3.50353  1.78391  3.38566  3.85181  4.15644  3.82225  3.69650  3.04316  3.02329  2.19622  5.03490  3.77152    278 c - - -
          2.68618  4.42225  2.77519  2.73123  3.46354  2.40513  3.72494  3.29354  2.67741  2.69355  4.24690  2.90347  2.73739  3.18146  2.89801  2.37887  2.77519  2.98518  4.58477  3.61503
          0.02861  3.96396  4.68631  0.61958  0.77255  0.48576  0.95510
    277   2.25342  4.19706  3.33842  3.04852  4.20231  2.97296  4.13582  3.55673  3.07119  3.29599  4.15760  3.25475  3.69964  3.40177  3.38500  1.30148  2.10790  3.07815  5.56085  4.32032    279 s - - -
          2.68618  4.42225  2.77519  2.73123  3.46354  2.40513  3.72494  3.29354  2.67741  2.69355  4.24690  2.90347  2.73739  3.18146  2.89801  2.37887  2.77519  2.98518  4.58477  3.61503
          0.02861  3.96396  4.68631  0.61958  0.77255  0.48576  0.95510
    278   1.86031  4.27480  3.26387  3.00489  4.18551  3.03664  4.13016  3.49732  3.05908  3.23725  4.14788  3.25961  1.51783  3.39689  3.37710  2.50939  2.79758  3.07195  5.54466  4.31413    280 p - - -
          2.68618  4.42225  2.77519  2.73123  3.46354  2.40513  3.72494  3.29354  2.67741  2.69355  4.24690  2.90347  2.73739  3.18146  2.89801  2.37887  2.77519  2.98518  4.58477  3.61503
          0.02861  3.96396  4.68631  0.61958  0.77255  0.48576  0.95510
    279   2.82132  5.32002  1.65084  1.79670  4.62653  3.23708  3.69980  4.11772  2.63683  3.63176  4.45300  2.71046  2.77868  2.85192  3.19144  2.73949  3.09434  3.70426  5.80073  4.33946    281 d - - -
          2.68618  4.42225  2.77519  2.73123  3.46354  2.40513  3.72494  3.29354  2.67741  2.69355  4.24690  2.90347  2.73739  3.18146  2.89801  2.37887  2.77519  2.98518  4.58477  3.61503
          0.02861  3.96396  4.68631  0.61958  0.77255  0.48576  0.95510
    280   3.03266  5.16073  2.52868  0.90203  4.51868  3.33424  3.92966  3.99081  2.82181  3.59349  4.56403  2.98727  3.94333  3.14376  3.23971  3.00609  3.33777  3.66542  5.67305  4.39597    282 e - - -
          2.68618  4.42225  2.77519  2.73123  3.46354  2.40513  3.72494  3.29354  2.67741  2.69355  4.24690  2.90347  2.73739  3.18146  2.89801  2.37887  2.77519  2.98518  4.58477  3.61503
          0.02861  3.96396  4.68631  0.61958  0.77255  0.48576  0.95510
    281   2.61993  4.59885  3.19191  2.67142  3.92698  3.42934  3.73509  3.12218  1.82108  2.89485  3.79641  3.11710  3.87684  2.92959  2.77305  2.72882  2.43847  2.41132  5.24405  3.97550    283 k - - -
          2.68618  4.42225  2.77519  2.73123  3.46354  2.40513  3.72494  3.29354  2.67741  2.69355  4.24690  2.90347  2.73739  3.18146  2.89801  2.37887  2.77519  2.98518  4.58477  3.61503
          0.02861  3.96396  4.68631  0.61958  0.77255  0.48576  0.95510
    282   1.78669  4.57360  3.25518  2.77780  4.10685  3.31662  3.79698  3.44593  2.41323  3.10153  3.99318  3.16356  3.85281  2.99252  1.83179  2.69665  2.90866  3.11338  5.35416  4.10562    284 a - - -
          2.68618  4.42225  2.77519  2.73123  3.46354  2.40513  3.72494  3.29354  2.67741  2.69355  4.24690  2.90347  2.73739  3.18146  2.89801  2.37887  2.77519  2.98518  4.58477  3.61503
          0.02861  3.96396  4.68631  0.61958  0.77255  0.48576  0.95510
    283   1.99983  4.44151  3.33172  2.78042  3.66987  3.45492  3.77301  2.96723  2.58278  2.65568  2.77428  3.19783  3.88904  3.02035  2.41773  2.73995  2.84147  2.73060  5.07353  3.82429    285 a - - -
          2.68618  4.42225  2.77519  2.73123  3.46354  2.40513  3.72494  3.29354  2.67741  2.69355  4.24690  2.90347  2.73739  3.18146  2.89801  2.37887  2.77519  2.98518  4.58477  3.61503
          0.02861  3.96396  4.68631  0.61958  0.77255  0.48576  0.95510
    284   3.25866  4.69412  4.33615  3.97695  3.17207  4.09790  4.60401  2.38171  3.74379  0.77028  3.16742  4.24353  4.51787  4.09022  3.90468  3.68020  3.54895  2.44269  5.08400  3.82827    286 l - - -
          2.68618  4.42225  2.77519  2.73123  3.46354  2.40513  3.72494  3.29354  2.67741  2.69355  4.24690  2.90347  2.73739  3.18146  2.89801  2.37887  2.77519  2.98518  4.58477  3.61503
          0.02861  3.96396  4.68631  0.61958  0.77255  0.48576  0.95510
    285   3.03266  5.16073  2.52868  0.90203  4.51868  3.33424  3.92966  3.99081  2.82181  3.59349  4.56403  2.98727  3.94333  3.14376  3.23971  3.00609  3.33777  3.66542  5.67305  4.39597    287 e - - -
          2.68618  4.42225  2.77519  2.73123  3.46354  2.40513  3.72494  3.29354  2.67741  2.69355  4.24690  2.90347  2.73739  3.18146  2.89801  2.37887  2.77519  2.98518  4.58477  3.61503
          0.02861  3.96396  4.68631  0.61958  0.77255  0.48576  0.95510
    286   2.59135  4.69970  3.03639  2.57598  4.20675  2.60150  3.71255  3.62730  2.38146  3.21182  4.04261  3.02980  2.71995  2.87803  1.92696  2.65351  2.88598  3.25634  5.39973  4.11678    288 r - - -
          2.68618  4.42225  2.77519  2.73123  3.46354  2.40513  3.72494  3.29354  2.67741  2.69355  4.24690  2.90347  2.73739  3.18146  2.89801  2.37887  2.77519  2.98518  4.58477  3.61503
          0.02861  3.96396  4.68631  0.61958  0.77255  0.48576  0.95510
    287   2.87665  4.32219  4.21897  3.66722  2.96163  3.98848  4.14433  1.69037  3.51910  1.69983  3.14096  3.90324  4.31370  3.76091  3.71755  3.29545  3.10898  2.18789  4.67887  2.52900    289 i - - -
          2.68618  4.42225  2.77519  2.73123  3.46354  2.40513  3.72494  3.29354  2.67741  2.69355  4.24690  2.90347  2.73739  3.18146  2.89801  2.37887  2.77519  2.98518  4.58477  3.61503
          0.02861  3.96396  4.68631  0.61958  0.77255  0.48576  0.95510
    288   2.95184  4.38720  4.40145  3.88413  3.35173  4.10645  4.59242  1.97958  3.73561  1.90854  2.42370  4.13738  4.47227  4.01569  3.95062  3.46615  3.22169  1.26208  5.22056  4.03144    290 v - - -
          2.68618  4.42225  2.77519  2.73123  3.46354  2.40513  3.72494  3.29354  2.67741  2.69355  4.24690  2.90347  2.73739  3.18146  2.89801  2.37887  2.77519  2.98518  4.58477  3.61503
          0.02861  3.96396  4.68631  0.61958  0.77255  0.48576  0.95510
    289   3.07261  4.41071  4.71270  4.22246  3.50336  4.37321  4.94365  1.17230  4.09813  2.00034  3.31939  4.45064  4.70098  4.36986  4.30053  3.76326  3.34310  1.39989  5.47244  4.26725    291 i - - -
          2.68618  4.42225  2.77519  2.73123  3.46354  2.40513  3.72494  3.29354  2.67741  2.69355  4.24690  2.90347  2.73739  3.18146  2.89801  2.37887  2.77519  2.98518  4.58477  3.61503
          0.02861  3.96396  4.68631  0.61958  0.77255  0.48576  0.95510
    290   2.75955  5.01192  2.90922  2.45680  4.36432  3.43160  3.61059  3.77960  1.68495  3.30093  4.12690  2.95570  2.81977  2.33642  2.50914  2.75416  2.98516  3.42806  5.44772  4.14713    292 k - - -
          2.68618  4.42225  2.77519  2.73123  3.46354  2.40513  3.72494  3.29354  2.67741  2.69355  4.24690  2.90347  2.73739  3.18146  2.89801  2.37887  2.77519  2.98518  4.58477  3.61503
          0.02861  3.96396  4.68631  0.61958  0.77255  0.48576  0.95510
    291   2.23587  5.05908  1.89906  2.25276  4.40255  3.28375  3.66443  3.83699  2.10022  3.40154  4.21623  2.80160  3.79642  2.81076  2.98291  2.67551  2.96869  3.45572  5.59391  4.19834    293 d - - -
          2.68618  4.42225  2.77519  2.73123  3.46354  2.40513  3.72494  3.29354  2.67741  2.69355  4.24690  2.90347  2.73739  3.18146  2.89801  2.37887  2.77519  2.98518  4.58477  3.61503
          0.02861  3.96396  4.68631  0.61958  0.77255  0.48576  0.95510
    292   2.23494  4.20042  3.28501  2.97820  4.25439  1.84211  4.10107  3.66583  3.05140  3.34306  4.16615  3.21015  3.67704  3.34919  3.39618  1.87451  2.04529  3.14555  5.58330  4.35104    294 g - - -
          2.68618  4.42225  2.77519  2.73123  3.46354  2.40513  3.72494  3.29354  2.67741  2.69355  4.24690  2.90347  2.73739  3.18146  2.89801  2.37887  2.77519  2.98518  4.58477  3.61503
          0.02861  3.96396  4.68631  0.61958  0.77255  0.48576  0.95510
    293   2.62735  4.62827  3.05833  2.61387  3.92694  2.18039  3.72340  3.29431  2.12726  2.45159  3.83981  3.07069  3.85842  2.92641  2.80222  2.72014  2.89539  3.00550  5.23581  3.95059    295 k - - -
          2.68619  4.42227  2.77521  2.73125  3.46355  2.40514  3.72496  3.29356  2.67718  2.69356  4.24691  2.90348  2.73741  3.18148  2.89802  2.37888  2.77521  2.98520  4.58478  3.61505
          0.41775  2.00669  1.57486  0.34405  1.23407  0.48576  0.95510
    294   1.62174  4.09202  3.14380  2.92843  4.12143  1.96790  4.06143  3.44253  3.03711  3.21011  4.08930  3.14265  3.58999  3.34307  3.34495  2.33778  2.64113  2.97036  5.47037  4.25379    297 a - - -
          2.68618  4.42225  2.77519  2.73123  3.46354  2.40513  3.72494  3.29354  2.67741  2.69355  4.24690  2.90347  2.73739  3.18146  2.89801  2.37887  2.77519  2.98518  4.58477  3.61503
          0.03580  3.74355  4.46589  0.61958  0.77255  0.38742  1.13570
    295   2.62276  4.32336  3.52630  2.97121  3.51399  3.60156  3.90170  2.16741  2.45349  2.47131  3.44159  3.36757  3.99705  3.21288  3.18219  2.87422  2.45710  2.01930  5.00283  3.76885    298 v - - -
          2.68618  4.42225  2.77519  2.73123  3.46354  2.40513  3.72494  3.29354  2.67741  2.69355  4.24690  2.90347  2.73739  3.18146  2.89801  2.37887  2.77519  2.98518  4.58477  3.61503
          0.02861  3.96396  4.68631  0.61958  0.77255  0.48576  0.95510
    296   2.85257  5.26579  1.81680  2.16406  4.59589  3.20973  3.76700  4.14848  2.75362  3.69053  4.54530  1.53437  3.82575  2.94356  3.30380  2.78202  3.15711  3.73208  5.81769  4.35049    299 n - - -
          2.68618  4.42225  2.77519  2.73123  3.46354  2.40513  3.72494  3.29354  2.67741  2.69355  4.24690  2.90347  2.73739  3.18146  2.89801  2.37887  2.77519  2.98518  4.58477  3.61503
          0.02861  3.96396  4.68631  0.61958  0.77255  0.48576  0.95510
    297   2.30500  4.27881  3.22423  2.87027  4.15425  3.03990  3.99719  3.54402  2.89937  3.22495  4.06421  3.16987  1.99089  3.23051  3.25888  2.01721  2.17592  3.09277  5.48493  4.23272    300 p - - -
          2.68618  4.42225  2.77519  2.73123  3.46354  2.40513  3.72494  3.29354  2.67741  2.69355  4.24690  2.90347  2.73739  3.18146  2.89801  2.37887  2.77519  2.98518  4.58477  3.61503
          0.02861  3.96396  4.68631  0.61958  0.77255  0.48576  0.95510
    298   1.76769  4.83462  1.71643  2.35452  4.38011  3.18767  3.82206  3.73730  2.77229  3.41927  4.28576  2.87048  3.79841  3.00721  3.26842  2.67409  2.98919  3.35274  5.65828  4.28181    301 d - - -
          2.68618  4.42225  2.77519  2.73123  3.46354  2.40513  3.72494  3.29354  2.67741  2.69355  4.24690  2.90347  2.73739  3.18146  2.89801  2.37887  2.77519  2.98518  4.58477  3.61503
          0.02861  3.96396  4.68631  0.61958  0.77255  0.48576  0.95510
    299   3.07265  4.41089  4.71235  4.22220  3.50301  4.37290  4.94338  1.17123  4.09773  1.99992  3.31914  4.45039  4.70080  4.36954  4.30011  3.76302  3.34318  1.40169  5.47218  4.26696    302 i - - -
          2.68618  4.42225  2.77519  2.73123  3.46354  2.40513  3.72494  3.29354  2.67741  2.69355  4.24690  2.90347  2.73739  3.18146  2.89801  2.37887  2.77519  2.98518  4.58477  3.61503
          0.02861  3.96396  4.68631  0.61958  0.77255  0.48576  0.95510
    300   2.88052  4.39839  4.25136  3.91784  3.61793  3.81785  4.70406  2.04894  3.78700  2.28944  3.56972  4.09283  4.37364  4.14046  3.99060  3.32754  3.24008  0.91703  5.41765  4.15471    303 v - - -
          2.68618  4.42225  2.77519  2.73123  3.46354  2.40513  3.72494  3.29354  2.67741  2.69355  4.24690  2.90347  2.73739  3.18146  2.89801  2.37887  2.77519  2.98518  4.58477  3.61503
          0.02861  3.96396  4.68631  0.61958  0.77255  0.48576  0.95510
    301   2.78168  4.54757  3.47415  3.38542  4.52514  0.60092  4.49968  4.14741  3.57911  3.78996  4.76678  3.63849  3.94163  3.89606  3.80469  2.95630  3.27004  3.65808  5.59569  4.63028    304 G - - -
          2.68618  4.42225  2.77519  2.73123  3.46354  2.40513  3.72494  3.29354  2.67741  2.69355  4.24690  2.90347  2.73739  3.18146  2.89801  2.37887  2.77519  2.98518  4.58477  3.61503
          0.02861  3.96396  4.68631  0.61958  0.77255  0.48576  0.95510
    302   2.73354  4.55275  3.41290  2.86126  3.47989  3.63564  3.84184  2.80701  2.66109  1.99998  2.74923  3.30062  4.01030  2.13868  2.99201  2.90413  2.96368  2.69458  5.04182  3.78609    305 l - - -
          2.68618  4.42225  2.77519  2.73123  3.46354  2.40513  3.72494  3.29354  2.67741  2.69355  4.24690  2.90347  2.73739  3.18146  2.89801  2.37887  2.77519  2.98518  4.58477  3.61503
          0.02861  3.96396  4.68631  0.61958  0.77255  0.48576  0.95510
    303   2.28764  4.91428  2.33160  2.31084  4.21910  3.31270  2.81078  3.67006  2.45752  3.24175  4.04949  2.84664  2.87690  2.78059  2.93760  2.62460  2.87993  3.30703  5.44672  4.07377    306 a - - -
          2.68618  4.42225  2.77519  2.73123  3.46354  2.40513  3.72494  3.29354  2.67741  2.69355  4.24690  2.90347  2.73739  3.18146  2.89801  2.37887  2.77519  2.98518  4.58477  3.61503
          0.02861  3.96396  4.68631  0.61958  0.77255  0.48576  0.95510
    304   1.27411  4.22288  3.34362  3.04714  4.15729  3.01498  4.13507  3.46300  3.08382  3.21211  4.10294  3.27312  2.40975  3.40554  3.40282  2.47102  2.75368  3.03008  5.52402  4.30062    307 a - - -
          2.68618  4.42225  2.77519  2.73123  3.46354  2.40513  3.72494  3.29354  2.67741  2.69355  4.24690  2.90347  2.73739  3.18146  2.89801  2.37887  2.77519  2.98518  4.58477  3.61503
          0.02861  3.96396  4.68631  0.61958  0.77255  0.48576  0.95510
    305   1.80305  4.47686  3.13253  2.69584  4.10316  2.44473  3.81578  3.49541  2.58196  3.13857  3.97942  3.09335  3.77375  3.01263  2.30726  2.56953  2.80657  3.11271  5.38121  4.11221    308 a - - -
          2.68618  4.42225  2.77519  2.73123  3.46354  2.40513  3.72494  3.29354  2.67741  2.69355  4.24690  2.90347  2.73739  3.18146  2.89801  2.37887  2.77519  2.98518  4.58477  3.61503
          0.02861  3.96396  4.68631  0.61958  0.77255  0.48576  0.95510
    306   2.22323  4.94370  1.96018  2.31564  4.30522  3.29711  3.65736  3.73608  2.46255  3.31116  4.12553  2.84840  3.78984  2.80408  2.45092  2.64537  2.91567  3.36257  5.51072  4.13854    309 d - - -
          2.68618  4.42225  2.77519  2.73123  3.46354  2.40513  3.72494  3.29354  2.67741  2.69355  4.24690  2.90347  2.73739  3.18146  2.89801  2.37887  2.77519  2.98518  4.58477  3.61503
          0.02861  3.96396  4.68631  0.61958  0.77255  0.48576  0.95510
    307   3.07318  4.41459  4.70475  4.21658  3.49619  4.36637  4.93778  1.15216  4.08926  1.99197  3.31437  4.44510  4.69697  4.36275  4.29143  3.75780  3.34468  1.43579  5.46685  4.26078    310 i - - -
          2.68618  4.42225  2.77519  2.73123  3.46354  2.40513  3.72494  3.29354  2.67741  2.69355  4.24690  2.90347  2.73739  3.18146  2.89801  2.37887  2.77519  2.98518  4.58477  3.61503
          0.02861  3.96396  4.68631  0.61958  0.77255  0.48576  0.95510
    308   0.88956  4.23928  3.55679  3.35292  4.14471  3.06124  4.36398  3.28402  3.37155  3.16134  4.18361  3.47899  3.80917  3.70445  3.61542  2.58903  2.87275  2.92258  5.56273  4.37331    311 a - - -
          2.68618  4.42225  2.77519  2.73123  3.46354  2.40513  3.72494  3.29354  2.67741  2.69355  4.24690  2.90347  2.73739  3.18146  2.89801  2.37887  2.77519  2.98518  4.58477  3.61503
          0.02861  3.96396  4.68631  0.61958  0.77255  0.48576  0.95510
    309   2.90166  5.06113  3.02933  2.13820  4.43083  3.50404  3.64738  3.82861  2.10321  3.34156  4.20905  3.05613  3.94060  2.79689  1.45116  2.90110  3.11580  3.50304  5.45021  4.20527    312 r - - -
          2.68618  4.42225  2.77519  2.73123  3.46354  2.40513  3.72494  3.29354  2.67741  2.69355  4.24690  2.90347  2.73739  3.18146  2.89801  2.37887  2.77519  2.98518  4.58477  3.61503
          0.02861  3.96396  4.68631  0.61958  0.77255  0.48576  0.95510
    310   2.67814  4.60837  3.30018  2.69537  3.78770  3.53413  3.67347  3.13712  2.04292  2.40062  2.92344  3.14167  3.90767  2.88054  2.26604  2.79055  2.89476  2.89490  5.10791  3.85931    313 k - - -
          2.68618  4.42225  2.77519  2.73123  3.46354  2.40513  3.72494  3.29354  2.67741  2.69355  4.24690  2.90347  2.73739  3.18146  2.89801  2.37887  2.77519  2.98518  4.58477  3.61503
          0.02861  3.96396  4.68631  0.61958  0.77255  0.48576  0.95510
    311   0.88956  4.23928  3.55679  3.35292  4.14471  3.06124  4.36398  3.28402  3.37155  3.16134  4.18361  3.47899  3.80917  3.70445  3.61542  2.58903  2.87275  2.92258  5.56273  4.37331    314 a - - -
          2.68618  4.42225  2.77519  2.73123  3.46354  2.40513  3.72494  3.29354  2.67741  2.69355  4.24690  2.90347  2.73739  3.18146  2.89801  2.37887  2.77519  2.98518  4.58477  3.61503
          0.02861  3.96396  4.68631  0.61958  0.77255  0.48576  0.95510
    312   2.78168  4.54757  3.47415  3.38542  4.52514  0.60092  4.49968  4.14741  3.57911  3.78996  4.76678  3.63849  3.94163  3.89606  3.80469  2.95630  3.27004  3.65808  5.59569  4.63028    315 G - - -
          2.68618  4.42225  2.77519  2.73123  3.46354  2.40513  3.72494  3.29354  2.67741  2.69355  4.24690  2.90347  2.73739  3.18146  2.89801  2.37887  2.77519  2.98518  4.58477  3.61503
          0.02861  3.96396  4.68631  0.61958  0.77255  0.48576  0.95510
    313   3.13538  4.51170  4.54600  4.05490  1.56354  4.24057  4.25026  1.83882  3.92248  1.75430  3.10876  4.20376  4.54280  4.07176  4.06360  3.59742  3.37896  2.25000  4.56584  3.07996    316 f - - -
          2.68618  4.42225  2.77519  2.73123  3.46354  2.40513  3.72494  3.29354  2.67741  2.69355  4.24690  2.90347  2.73739  3.18146  2.89801  2.37887  2.77519  2.98518  4.58477  3.61503
          0.02861  3.96396  4.68631  0.61958  0.77255  0.48576  0.95510
    314   2.74392  5.09954  2.51994  1.71858  4.41976  3.30701  3.65702  3.87490  2.44340  3.41261  4.23199  2.81138  3.81416  2.28554  2.89106  2.28242  2.99947  3.49781  5.58774  4.20283    317 e - - -
          2.68618  4.42225  2.77519  2.73123  3.46354  2.40513  3.72494  3.29354  2.67741  2.69355  4.24690  2.90347  2.73739  3.18146  2.89801  2.37887  2.77519  2.98518  4.58477  3.61503
          0.02861  3.96396  4.68631  0.61958  0.77255  0.48576  0.95510
    315   2.88052  4.39839  4.25136  3.91784  3.61793  3.81785  4.70406  2.04894  3.78700  2.28944  3.56972  4.09283  4.37364  4.14046  3.99060  3.32754  3.24008  0.91703  5.41765  4.15471    318 v - - -
          2.68618  4.42225  2.77519  2.73123  3.46354  2.40513  3.72494  3.29354  2.67741  2.69355  4.24690  2.90347  2.73739  3.18146  2.89801  2.37887  2.77519  2.98518  4.58477  3.61503
          0.02861  3.96396  4.68631  0.61958  0.77255  0.48576  0.95510
    316   2.87603  4.61765  3.49318  3.34577  4.33230  3.30001  4.41534  3.90167  3.41098  3.51843  4.57251  3.64304  0.67383  3.79698  3.64577  3.04649  3.32490  3.53655  5.49335  4.45437    319 P - - -
          2.68618  4.42225  2.77519  2.73123  3.46354  2.40513  3.72494  3.29354  2.67741  2.69355  4.24690  2.90347  2.73739  3.18146  2.89801  2.37887  2.77519  2.98518  4.58477  3.61503
          0.02861  3.96396  4.68631  0.61958  0.77255  0.48576  0.95510
    317   2.20030  4.76348  2.70454  2.02109  4.21043  3.25982  3.73456  3.59813  2.57369  3.22818  4.07043  2.91459  2.29241  2.90836  3.01433  2.64623  2.90584  3.23989  5.47375  4.13779    320 e - - -
          2.68618  4.42225  2.77519  2.73123  3.46354  2.40513  3.72494  3.29354  2.67741  2.69355  4.24690  2.90347  2.73739  3.18146  2.89801  2.37887  2.77519  2.98518  4.58477  3.61503
          0.02861  3.96396  4.68631  0.61958  0.77255  0.48576  0.95510
    318   2.77433  4.99635  2.46313  1.60794  4.48505  1.83255  3.81018  3.94363  2.70929  3.52873  4.38843  2.86322  3.83511  2.99409  3.17201  2.76734  3.09188  3.54900  5.68346  4.33183    321 e - - -
          2.68618  4.42225  2.77519  2.73123  3.46354  2.40513  3.72494  3.29354  2.67741  2.69355  4.24690  2.90347  2.73739  3.18146  2.89801  2.37887  2.77519  2.98518  4.58477  3.61503
          0.02861  3.96396  4.68631  0.61958  0.77255  0.48576  0.95510
    319   2.46353  4.30858  3.51093  3.26789  4.05123  3.14466  4.27802  3.18957  3.21266  3.04980  4.09493  3.46214  3.85583  3.60304  3.46658  2.66588  1.02579  2.87471  5.48099  4.26805    322 t - - -
          2.68618  4.42225  2.77519  2.73123  3.46354  2.40513  3.72494  3.29354  2.67741  2.69355  4.24690  2.90347  2.73739  3.18146  2.89801  2.37887  2.77519  2.98518  4.58477  3.61503
          0.02861  3.96396  4.68631  0.61958  0.77255  0.48576  0.95510
    320   2.67148  4.86280  3.04528  2.49611  4.20000  3.43078  3.60599  3.59971  1.94391  3.16317  3.98549  2.98457  2.99645  2.74953  2.19883  2.69620  2.47600  3.26321  5.35119  4.05697    323 k - - -
          2.68618  4.42225  2.77519  2.73123  3.46354  2.40513  3.72494  3.29354  2.67741  2.69355  4.24690  2.90347  2.73739  3.18146  2.89801  2.37887  2.77519  2.98518  4.58477  3.61503
          0.02861  3.96396  4.68631  0.61958  0.77255  0.48576  0.95510
    321   2.21912  4.29382  4.07495  3.56309  3.47419  3.81679  4.36322  2.08447  3.45419  1.85116  3.35984  3.83708  4.25678  3.75698  3.71745  3.16480  3.04540  1.50854  5.18521  3.97458    324 v - - -
          2.68618  4.42225  2.77519  2.73123  3.46354  2.40513  3.72494  3.29354  2.67741  2.69355  4.24690  2.90347  2.73739  3.18146  2.89801  2.37887  2.77519  2.98518  4.58477  3.61503
          0.02861  3.96396  4.68631  0.61958  0.77255  0.48576  0.95510
    322   3.23390  4.59001  4.68973  4.16846  3.13334  4.44786  4.78296  1.74875  3.98335  1.00986  2.97278  4.44239  4.68930  4.20284  4.14810  3.82037  3.47398  2.07254  5.17985  4.01906    325 l - - -
          2.68618  4.42225  2.77519  2.73123  3.46354  2.40513  3.72494  3.29354  2.67741  2.69355  4.24690  2.90347  2.73739  3.18146  2.89801  2.37887  2.77519  2.98518  4.58477  3.61503
          0.02861  3.96396  4.68631  0.61958  0.77255  0.48576  0.95510
    323   3.04295  4.39249  4.66711  4.17625  3.53704  4.33104  4.91266  1.49440  4.05614  2.06100  3.35917  4.40634  4.67399  4.33819  4.26873  3.71839  3.31656  1.09549  5.47886  4.26237    326 v - - -
          2.68618  4.42225  2.77519  2.73123  3.46354  2.40513  3.72494  3.29354  2.67741  2.69355  4.24690  2.90347  2.73739  3.18146  2.89801  2.37887  2.77519  2.98518  4.58477  3.61503
          0.02861  3.96396  4.68631  0.61958  0.77255  0.48576  0.95510
    324   1.40258  4.19545  3.77291  3.38556  3.81671  3.25201  4.29942  2.58310  3.31706  2.67309  3.74019  3.54718  3.91377  3.63477  3.59095  2.68082  2.84131  1.87351  5.38839  4.16510    327 a - - -
          2.68618  4.42225  2.77519  2.73123  3.46354  2.40513  3.72494  3.29354  2.67741  2.69355  4.24690  2.90347  2.73739  3.18146  2.89801  2.37887  2.77519  2.98518  4.58477  3.61503
          0.02861  3.96396  4.68631  0.61958  0.77255  0.48576  0.95510
    325   2.65661  4.96129  2.25185  2.32521  4.30348  3.31843  3.64038  3.75462  2.41703  3.30848  4.11680  2.85750  2.45638  2.78292  2.36421  2.64914  2.91320  3.37987  5.49018  4.12429    328 d - - -
          2.68618  4.42225  2.77519  2.73123  3.46354  2.40513  3.72494  3.29354  2.67741  2.69355  4.24690  2.90347  2.73739  3.18146  2.89801  2.37887  2.77519  2.98518  4.58477  3.61503
          0.02861  3.96396  4.68631  0.61958  0.77255  0.48576  0.95510
    326   3.04762  4.53324  4.08136  3.60702  2.54190  3.99278  3.83044  2.66900  3.41489  1.46935  3.35423  3.80894  4.34493  3.69531  3.61949  3.33248  3.28482  2.61511  4.23177  1.80747    329 l - - -
          2.68618  4.42225  2.77519  2.73123  3.46354  2.40513  3.72494  3.29354  2.67741  2.69355  4.24690  2.90347  2.73739  3.18146  2.89801  2.37887  2.77519  2.98518  4.58477  3.61503
          0.02861  3.96396  4.68631  0.61958  0.77255  0.48576  0.95510
    327   2.23587  5.21989  1.94517  1.65285  4.53963  3.24701  3.69418  3.99458  2.61224  3.54372  4.36650  2.73575  3.80333  2.84664  3.15059  2.71894  3.05354  3.59878  5.73291  4.29285    330 e - - -
          2.68618  4.42225  2.77519  2.73123  3.46354  2.40513  3.72494  3.29354  2.67741  2.69355  4.24690  2.90347  2.73739  3.18146  2.89801  2.37887  2.77519  2.98518  4.58477  3.61503
          0.02861  3.96396  4.68631  0.61958  0.77255  0.48576  0.95510
    328   2.68318  4.70534  3.15655  2.73881  4.28134  1.96352  3.80446  3.73102  2.39674  3.30958  4.17340  3.15082  3.87293  2.99166  1.65533  2.76328  2.99979  3.35614  5.42769  4.19813    331 r - - -
          2.68618  4.42225  2.77519  2.73123  3.46354  2.40513  3.72494  3.29354  2.67741  2.69355  4.24690  2.90347  2.73739  3.18146  2.89801  2.37887  2.77519  2.98518  4.58477  3.61503
          0.02861  3.96396  4.68631  0.61958  0.77255  0.48576  0.95510
    329   2.88052  4.39839  4.25136  3.91784  3.61793  3.81785  4.70406  2.04894  3.78700  2.28944  3.56972  4.09283  4.37364  4.14046  3.99060  3.32754  3.24008  0.91703  5.41765  4.15471    332 v - - -
          2.68618  4.42225  2.77519  2.73123  3.46354  2.40513  3.72494  3.29354  2.67741  2.69355  4.24690  2.90347  2.73739  3.18146  2.89801  2.37887  2.77519  2.98518  4.58477  3.61503
          0.02861  3.96396  4.68631  0.61958  0.77255  0.48576  0.95510
    330   2.78168  4.54757  3.47415  3.38542  4.52514  0.60092  4.49968  4.14741  3.57911  3.78996  4.76678  3.63849  3.94163  3.89606  3.80469  2.95630  3.27004  3.65808  5.59569  4.63028    333 G - - -
          2.68618  4.42225  2.77519  2.73123  3.46354  2.40513  3.72494  3.29354  2.67741  2.69355  4.24690  2.90347  2.73739  3.18146  2.89801  2.37887  2.77519  2.98518  4.58477  3.61503
          0.02861  3.96396  4.68631  0.61958  0.77255  0.48576  0.95510
    331   3.02376  5.13045  3.40765  2.77125  4.57185  3.63574  3.60670  3.92793  1.24852  3.38175  4.25591  3.17735  4.01450  2.74485  1.76008  3.02274  3.19723  3.61128  5.43142  4.25682    334 k - - -
          2.68619  4.42227  2.77521  2.73125  3.46355  2.40514  3.72496  3.29356  2.67742  2.69356  4.24691  2.90348  2.73741  3.18148  2.89802  2.37888  2.77494  2.98520  4.58478  3.61505
          0.15606  2.00044  4.68631  0.34294  1.23677  0.48576  0.95510
    332   2.22292  4.93933  2.52227  1.41872  4.36821  3.25934  3.77420  3.69418  2.63169  3.36465  4.24831  2.87097  3.83282  2.95077  3.07857  2.73652  3.03404  3.34806  5.61901  4.25426    336 e - - -
          2.68618  4.42225  2.77519  2.73123  3.46354  2.40513  3.72494  3.29354  2.67741  2.69355  4.24690  2.90347  2.73739  3.18146  2.89801  2.37887  2.77519  2.98518  4.58477  3.61503
          0.02861  3.96396  4.68631  0.61958  0.77255  0.48576  0.95510
    333   2.82055  5.11827  2.54200  1.64430  4.25084  3.34303  2.24691  3.86485  2.45182  3.40036  4.25388  2.85357  3.85684  2.85152  2.86311  2.78615  3.07185  3.51359  5.48104  4.07237    337 e - - -
          2.68618  4.42225  2.77519  2.73123  3.46354  2.40513  3.72494  3.29354  2.67741  2.69355  4.24690  2.90347  2.73739  3.18146  2.89801  2.37887  2.77519  2.98518  4.58477  3.61503
          0.02861  3.96396  4.68631  0.61958  0.77255  0.48576  0.95510
    334   2.87603  4.61765  3.49318  3.34577  4.33230  3.30001  4.41534  3.90167  3.41098  3.51843  4.57251  3.64304  0.67383  3.79698  3.64577  3.04649  3.32490  3.53655  5.49335  4.45437    338 P - - -
          2.68618  4.42225  2.77519  2.73123  3.46354  2.40513  3.72494  3.29354  2.67741  2.69355  4.24690  2.90347  2.73739  3.18146  2.89801  2.37887  2.77519  2.98518  4.58477  3.61503
          0.02861  3.96396  4.68631  0.61958  0.77255  0.48576  0.95510
    335   3.25866  4.69412  4.33615  3.97695  3.17207  4.09790  4.60401  2.38171  3.74379  0.77028  3.16742  4.24353  4.51787  4.09022  3.90468  3.68020  3.54895  2.44269  5.08400  3.82827    339 l - - -
          2.68618  4.42225  2.77519  2.73123  3.46354  2.40513  3.72494  3.29354  2.67741  2.69355  4.24690  2.90347  2.73739  3.18146  2.89801  2.37887  2.77519  2.98518  4.58477  3.61503
          0.02861  3.96396  4.68631  0.61958  0.77255  0.48576  0.95510
    336   2.36154  4.28287  3.28751  3.10803  4.16811  3.01113  4.21511  3.70333  3.18796  3.41669  4.33548  3.31782  3.75758  3.53023  3.47083  0.96104  2.84861  3.21838  5.53339  4.25225    340 s - - -
          2.68618  4.42225  2.77519  2.73123  3.46354  2.40513  3.72494  3.29354  2.67741  2.69355  4.24690  2.90347  2.73739  3.18146  2.89801  2.37887  2.77519  2.98518  4.58477  3.61503
          0.02861  3.96396  4.68631  0.61958  0.77255  0.48576  0.95510
    337   2.79062  4.63318  3.50408  2.91523  3.75004  3.60623  3.79311  2.33852  2.37202  2.65791  3.69793  3.30935  4.01568  3.02074  1.64143  2.94014  3.02834  2.77707  5.14729  3.88879    341 r - - -
          2.68618  4.42225  2.77519  2.73123  3.46354  2.40513  3.72494  3.29354  2.67741  2.69355  4.24690  2.90347  2.73739  3.18146  2.89801  2.37887  2.77519  2.98518  4.58477  3.61503
          0.02861  3.96396  4.68631  0.61958  0.77255  0.48576  0.95510
    338   3.03266  5.16073  2.52868  0.90203  4.51868  3.33424  3.92966  3.99081  2.82181  3.59349  4.56403  2.98727  3.94333  3.14376  3.23971  3.00609  3.33777  3.66542  5.67305  4.39597    342 e - - -
          2.68618  4.42225  2.77519  2.73123  3.46354  2.40513  3.72494  3.29354  2.67741  2.69355  4.24690  2.90347  2.73739  3.18146  2.89801  2.37887  2.77519  2.98518  4.58477  3.61503
          0.02861  3.96396  4.68631  0.61958  0.77255  0.48576  0.95510
    339   2.74644  4.82964  3.08844  2.64089  4.28416  3.41786  3.70307  3.59384  1.41316  3.21972  4.10271  3.08328  3.89840  2.86646  2.50601  2.79814  2.41862  3.27208  5.42192  4.16575    343 k - - -
          2.68618  4.42225  2.77519  2.73123  3.46354  2.40513  3.72494  3.29354  2.67741  2.69355  4.24690  2.90347  2.73739  3.18146  2.89801  2.37887  2.77519  2.98518  4.58477  3.61503
          0.02861  3.96396  4.68631  0.61958  0.77255  0.48576  0.95510
    340   3.25866  4.69412  4.33615  3.97695  3.17207  4.09790  4.60401  2.38171  3.74379  0.77028  3.16742  4.24353  4.51787  4.09022  3.90468  3.68020  3.54895  2.44269  5.08400  3.82827    344 l - - -
          2.68618  4.42225  2.77519  2.73123  3.46354  2.40513  3.72494  3.29354  2.67741  2.69355  4.24690  2.90347  2.73739  3.18146  2.89801  2.37887  2.77519  2.98518  4.58477  3.61503
          0.02861  3.96396  4.68631  0.61958  0.77255  0.48576  0.95510
    341   2.21045  1.58835  3.88974  3.53978  3.90364  2.98300  4.30884  3.19523  3.41251  3.02955  3.94155  3.49983  3.72872  3.70955  3.61727  1.85649  2.69378  2.80156  5.35779  4.14489    345 c - - -
          2.68618  4.42225  2.77519  2.73123  3.46354  2.40513  3.72494  3.29354  2.67741  2.69355  4.24690  2.90347  2.73739  3.18146  2.89801  2.37887  2.77519  2.98518  4.58477  3.61503
          0.02861  3.96396  4.68631  0.61958  0.77255  0.48576  0.95510
    342   2.87603  4.61765  3.49318  3.34577  4.33230  3.30001  4.41534  3.90167  3.41098  3.51843  4.57251  3.64304  0.67383  3.79698  3.64577  3.04649  3.32490  3.53655  5.49335  4.45437    346 P - - -
          2.68618  4.42225  2.77519  2.73123  3.46354  2.40513  3.72494  3.29354  2.67741  2.69355  4.24690  2.90347  2.73739  3.18146  2.89801  2.37887  2.77519  2.98518  4.58477  3.61503
          0.02861  3.96396  4.68631  0.61958  0.77255  0.48576  0.95510
    343   3.12537  4.45524  4.73005  4.18836  3.29809  4.43073  4.83739  1.59669  4.06774  1.35073  3.10352  4.44199  4.68263  4.26921  4.24563  3.78272  3.36695  1.54801  5.29149  4.15112    347 l - - -
          2.68618  4.42225  2.77519  2.73123  3.46354  2.40513  3.72494  3.29354  2.67741  2.69355  4.24690  2.90347  2.73739  3.18146  2.89801  2.37887  2.77519  2.98518  4.58477  3.61503
          0.02861  3.96396  4.68631  0.61958  0.77255  0.48576  0.95510
    344   3.23333  4.58868  4.69169  4.17013  3.13474  4.44888  4.78454  1.74100  3.98572  1.01389  2.97361  4.44374  4.68997  4.20458  4.15031  3.82119  3.47332  2.06924  5.18119  4.02094    348 l - - -
          2.68618  4.42225  2.77519  2.73123  3.46354  2.40513  3.72494  3.29354  2.67741  2.69355  4.24690  2.90347  2.73739  3.18146  2.89801  2.37887  2.77519  2.98518  4.58477  3.61503
          0.02861  3.96396  4.68631  0.61958  0.77255  0.48576  0.95510
    345   1.46535  4.17217  3.34262  3.11704  4.30619  1.61604  4.22945  3.66330  3.22875  3.40387  4.25700  3.28682  3.68917  3.51181  3.53393  2.41550  2.72953  3.13955  5.64600  4.44338    349 a - - -
          2.68618  4.42225  2.77519  2.73123  3.46354  2.40513  3.72494  3.29354  2.67741  2.69355  4.24690  2.90347  2.73739  3.18146  2.89801  2.37887  2.77519  2.98518  4.58477  3.61503
          0.02861  3.96396  4.68631  0.61958  0.77255  0.48576  0.95510
    346   3.49674  4.78330  4.50325  4.15817  1.11218  4.28913  3.48853  3.17042  4.01274  2.51885  3.78098  4.00353  4.60851  4.03372  4.08213  3.65437  3.72386  3.10281  3.65015  1.54002    350 f - - -
          2.68618  4.42225  2.77519  2.73123  3.46354  2.40513  3.72494  3.29354  2.67741  2.69355  4.24690  2.90347  2.73739  3.18146  2.89801  2.37887  2.77519  2.98518  4.58477  3.61503
          0.02861  3.96396  4.68631  0.61958  0.77255  0.48576  0.95510
    347   3.52669  4.81586  4.47370  4.13298  1.54387  4.29088  3.45959  3.24791  3.99068  2.60310  3.85746  3.98285  4.61298  4.01786  4.07045  3.65571  3.75358  3.16634  3.62143  1.07275    351 y - - -
          2.68618  4.42225  2.77519  2.73123  3.46354  2.40513  3.72494  3.29354  2.67741  2.69355  4.24690  2.90347  2.73739  3.18146  2.89801  2.37887  2.77519  2.98518  4.58477  3.61503
          0.02861  3.96396  4.68631  0.61958  0.77255  0.48576  0.95510
    348   2.68262  4.39988  3.63199  3.11981  3.60663  3.56419  3.98590  2.60545  2.77116  2.51830  3.57285  3.45682  4.03667  3.28932  2.42171  2.92673  2.97078  1.50286  5.11437  3.86486    352 v - - -
          2.68618  4.42225  2.77519  2.73123  3.46354  2.40513  3.72494  3.29354  2.67741  2.69355  4.24690  2.90347  2.73739  3.18146  2.89801  2.37887  2.77519  2.98518  4.58477  3.61503
          0.02861  3.96396  4.68631  0.61958  0.77255  0.48576  0.95510
    349   2.71162  4.49633  3.20752  2.27949  3.73765  3.53577  3.97733  2.58098  2.86651  2.62750  3.66607  3.29618  4.01913  3.24426  3.21535  2.91655  2.99255  1.53716  5.24535  3.97183    353 v - - -
          2.68618  4.42225  2.77519  2.73123  3.46354  2.40513  3.72494  3.29354  2.67741  2.69355  4.24690  2.90347  2.73739  3.18146  2.89801  2.37887  2.77519  2.98518  4.58477  3.61503
          0.02861  3.96396  4.68631  0.61958  0.77255  0.48576  0.95510
    350   2.10294  4.96184  1.41807  2.28769  4.47281  3.18872  3.82093  3.84722  2.79835  3.51437  4.38991  2.82359  3.81092  3.00499  3.31888  2.71653  3.05576  3.45854  5.73880  4.33375    354 d - - -
          2.68618  4.42225  2.77519  2.73123  3.46354  2.40513  3.72494  3.29354  2.67741  2.69355  4.24690  2.90347  2.73739  3.18146  2.89801  2.37887  2.77519  2.98518  4.58477  3.61503
          0.02861  3.96396  4.68631  0.61958  0.77255  0.48576  0.95510
    351   2.74659  4.93015  1.85366  2.35583  4.54459  1.47230  3.89368  4.05245  2.89982  3.64133  4.50433  2.88124  3.82393  3.09449  3.40847  2.75460  3.10579  3.61283  5.75363  4.40630    355 g - - -
          2.68618  4.42225  2.77519  2.73123  3.46354  2.40513  3.72494  3.29354  2.67741  2.69355  4.24690  2.90347  2.73739  3.18146  2.89801  2.37887  2.77519  2.98518  4.58477  3.61503
          0.02861  3.96396  4.68631  0.61958  0.77255  0.48576  0.95510
    352   3.15012  4.72390  3.83853  3.39773  2.34346  3.88956  2.46020  3.32742  3.09079  2.80139  3.88691  3.61109  4.28457  3.49915  3.31174  3.27468  3.38573  3.14828  1.57897  2.29689    356 w - - -
          2.68618  4.42225  2.77519  2.73123  3.46354  2.40513  3.72494  3.29354  2.67741  2.69355  4.24690  2.90347  2.73739  3.18146  2.89801  2.37887  2.77519  2.98518  4.58477  3.61503
          0.02861  3.96396  4.68631  0.61958  0.77255  0.48576  0.95510
    353   2.70643  4.75317  2.82689  1.61054  4.01480  3.39314  3.79514  3.12537  2.61972  2.95445  3.92182  3.02332  3.89429  2.98912  3.02797  2.77997  2.98208  2.29661  5.39008  4.06243    357 e - - -
          2.68618  4.42225  2.77519  2.73123  3.46354  2.40513  3.72494  3.29354  2.67741  2.69355  4.24690  2.90347  2.73739  3.18146  2.89801  2.37887  2.77519  2.98518  4.58477  3.61503
          0.02861  3.96396  4.68631  0.61958  0.77255  0.48576  0.95510
    354   1.83406  4.58719  3.25746  2.77616  4.11686  3.32479  3.79086  3.45641  2.39488  3.10797  3.99994  3.16325  3.85715  2.98423  1.78036  2.70473  2.91613  3.12455  5.35639  4.10887    358 r - - -
          2.68618  4.42225  2.77519  2.73123  3.46354  2.40513  3.72494  3.29354  2.67741  2.69355  4.24690  2.90347  2.73739  3.18146  2.89801  2.37887  2.77519  2.98518  4.58477  3.61503
          0.02861  3.96396  4.68631  0.61958  0.77255  0.48576  0.95510
    355   2.26468  2.31700  3.81113  3.48703  4.09293  1.29460  4.34192  3.43393  3.41867  3.21870  4.11040  3.50143  3.73761  3.71157  3.64499  2.48137  2.75478  2.99028  5.46277  4.31055    359 g - - -
          2.68618  4.42225  2.77519  2.73123  3.46354  2.40513  3.72494  3.29354  2.67741  2.69355  4.24690  2.90347  2.73739  3.18146  2.89801  2.37887  2.77519  2.98518  4.58477  3.61503
          0.02861  3.96396  4.68631  0.61958  0.77255  0.48576  0.95510
    356   2.69336  0.77237  4.23314  3.99398  3.96483  3.29658  4.62099  3.12430  3.82155  3.03547  4.15993  3.95660  4.01072  4.16394  3.92956  2.96512  3.16786  2.86261  5.36117  4.25175    360 c - - -
          2.68618  4.42225  2.77519  2.73123  3.46354  2.40513  3.72494  3.29354  2.67741  2.69355  4.24690  2.90347  2.73739  3.18146  2.89801  2.37887  2.77519  2.98518  4.58477  3.61503
          0.02861  3.96396  4.68631  0.61958  0.77255  0.48576  0.95510
    357   2.75039  5.05595  2.80768  1.79639  4.34147  3.41158  2.83723  3.80258  2.22611  3.32071  4.13721  2.90795  3.84445  2.73925  2.23304  2.73095  2.97429  3.44464  5.45402  4.11710    361 e - - -
          2.68618  4.42225  2.77519  2.73123  3.46354  2.40513  3.72494  3.29354  2.67741  2.69355  4.24690  2.90347  2.73739  3.18146  2.89801  2.37887  2.77519  2.98518  4.58477  3.61503
          0.02861  3.96396  4.68631  0.61958  0.77255  0.48576  0.95510
    358   2.84581  4.66793  3.55089  2.96126  3.66276  3.64366  3.79949  3.02625  2.36894  1.83864  3.65528  3.34691  4.04518  3.04087  1.77388  2.99394  3.07610  2.87111  5.09743  3.82764    362 r - - -
          2.68618  4.42225  2.77519  2.73123  3.46354  2.40513  3.72494  3.29354  2.67741  2.69355  4.24690  2.90347  2.73739  3.18146  2.89801  2.37887  2.77519  2.98518  4.58477  3.61503
          0.02861  3.96396  4.68631  0.61958  0.77255  0.48576  0.95510
    359   1.75021  1.58303  4.02322  3.66838  3.88690  3.04793  4.39794  2.91137  3.53104  2.88853  3.86975  3.59333  3.78770  3.81385  3.71680  2.51202  2.73537  2.58974  5.38877  4.20500    363 c - - -
          2.68618  4.42225  2.77519  2.73123  3.46354  2.40513  3.72494  3.29354  2.67741  2.69355  4.24690  2.90347  2.73739  3.18146  2.89801  2.37887  2.77519  2.98518  4.58477  3.61503
          0.02861  3.96396  4.68631  0.61958  0.77255  0.48576  0.95510
    360   3.16527  4.50288  4.69756  4.19133  3.28405  4.43108  4.83654  1.20602  4.01605  1.52715  3.13306  4.44660  4.70376  4.27418  4.19574  3.81266  3.41581  1.82974  5.28689  4.08628    364 i - - -
          2.68618  4.42225  2.77519  2.73123  3.46354  2.40513  3.72494  3.29354  2.67741  2.69355  4.24690  2.90347  2.73739  3.18146  2.89801  2.37887  2.77519  2.98518  4.58477  3.61503
          0.02861  3.96396  4.68631  0.61958  0.77255  0.48576  0.95510
    361   2.24707  5.02606  2.57404  1.74131  4.34534  3.31607  3.66120  3.77013  2.44755  3.33562  4.16471  2.83598  3.81497  2.36688  2.89003  2.70132  2.97608  3.41090  5.53881  4.16923    365 e - - -
          2.68618  4.42225  2.77519  2.73123  3.46354  2.40513  3.72494  3.29354  2.67741  2.69355  4.24690  2.90347  2.73739  3.18146  2.89801  2.37887  2.77519  2.98518  4.58477  3.61503
          0.02861  3.96396  4.68631  0.61958  0.77255  0.48576  0.95510
    362   3.05928  4.46602  4.50960  4.00669  3.28330  4.23067  4.68868  1.97981  3.84446  1.31012  3.14384  4.26229  4.56707  4.11450  4.04379  3.60581  3.32514  1.45176  5.22962  4.03110    366 l - - -
          2.68618  4.42225  2.77519  2.73123  3.46354  2.40513  3.72494  3.29354  2.67741  2.69355  4.24690  2.90347  2.73739  3.18146  2.89801  2.37887  2.77519  2.98518  4.58477  3.61503
          0.02861  3.96396  4.68631  0.61958  0.77255  0.48576  0.95510
    363   3.25866  4.69412  4.33615  3.97695  3.17207  4.09790  4.60401  2.38171  3.74379  0.77028  3.16742  4.24353  4.51787  4.09022  3.90468  3.68020  3.54895  2.44269  5.08400  3.82827    367 l - - -
          2.68618  4.42225  2.77519  2.73123  3.46354  2.40513  3.72494  3.29354  2.67741  2.69355  4.24690  2.90347  2.73739  3.18146  2.89801  2.37887  2.77519  2.98518  4.58477  3.61503
          0.02861  3.96396  4.68631  0.61958  0.77255  0.48576  0.95510
    364   2.76455  5.06892  1.88252  2.34123  4.39294  3.33607  3.67799  3.87402  2.42054  3.41246  4.24502  2.87517  3.83632  2.82941  1.88003  2.74075  3.02113  3.50181  5.54519  4.18634    368 r - - -
          2.68618  4.42225  2.77519  2.73123  3.46354  2.40513  3.72494  3.29354  2.67741  2.69355  4.24690  2.90347  2.73739  3.18146  2.89801  2.37887  2.77519  2.98518  4.58477  3.61503
          0.02861  3.96396  4.68631  0.61958  0.77255  0.48576  0.95510
    365   2.71851  4.55954  3.31885  2.79557  3.23057  3.58350  3.69645  3.02254  2.62030  2.18889  3.58586  3.22408  3.97081  2.20201  2.95536  2.85616  2.94747  2.82467  4.74552  2.60806    369 l - - -
          2.68618  4.42225  2.77519  2.73123  3.46354  2.40513  3.72494  3.29354  2.67741  2.69355  4.24690  2.90347  2.73739  3.18146  2.89801  2.37887  2.77519  2.98518  4.58477  3.61503
          0.02861  3.96396  4.68631  0.61958  0.77255  0.48576  0.95510
    366   2.78168  4.54757  3.47415  3.38542  4.52514  0.60092  4.49968  4.14741  3.57911  3.78996  4.76678  3.63849  3.94163  3.89606  3.80469  2.95630  3.27004  3.65808  5.59569  4.63028    370 G - - -
          2.68618  4.42225  2.77519  2.73123  3.46354  2.40513  3.72494  3.29354  2.67741  2.69355  4.24690  2.90347  2.73739  3.18146  2.89801  2.37887  2.77519  2.98518  4.58477  3.61503
          0.02861  3.96396  4.68631  0.61958  0.77255  0.48576  0.95510
    367   2.78168  4.54757  3.47415  3.38542  4.52514  0.60092  4.49968  4.14741  3.57911  3.78996  4.76678  3.63849  3.94163  3.89606  3.80469  2.95630  3.27004  3.65808  5.59569  4.63028    371 G - - -
          2.68618  4.42225  2.77519  2.73123  3.46354  2.40513  3.72494  3.29354  2.67741  2.69355  4.24690  2.90347  2.73739  3.18146  2.89801  2.37887  2.77519  2.98518  4.58477  3.61503
          0.02861  3.96396  4.68631  0.61958  0.77255  0.48576  0.95510
    368   2.75874  4.57187  3.51148  2.92564  3.63335  3.60291  3.80272  2.96166  2.44687  2.50849  2.17849  3.31874  4.00533  3.04893  1.96992  2.92271  2.99557  2.79654  5.07910  3.83563    372 r - - -
          2.68618  4.42225  2.77519  2.73123  3.46354  2.40513  3.72494  3.29354  2.67741  2.69355  4.24690  2.90347  2.73739  3.18146  2.89801  2.37887  2.77519  2.98518  4.58477  3.61503
          0.02861  3.96396  4.68631  0.61958  0.77255  0.48576  0.95510
    369   2.78168  4.54757  3.47415  3.38542  4.52514  0.60092  4.49968  4.14741  3.57911  3.78996  4.76678  3.63849  3.94163  3.89606  3.80469  2.95630  3.27004  3.65808  5.59569  4.63028    373 G - - -
          2.68618  4.42225  2.77519  2.73123  3.46354  2.40513  3.72494  3.29354  2.67741  2.69355  4.24690  2.90347  2.73739  3.18146  2.89801  2.37887  2.77519  2.98518  4.58477  3.61503
          0.02861  3.96396  4.68631  0.61958  0.77255  0.48576  0.95510
    370   3.09846  4.89882  3.21822  2.98790  3.35122  3.52692  0.96329  3.81550  2.82857  3.29777  4.34827  3.39332  4.08477  3.35548  3.08853  3.16847  3.40516  3.54891  4.81497  3.29962    374 h - - -
          2.68618  4.42225  2.77519  2.73123  3.46354  2.40513  3.72494  3.29354  2.67741  2.69355  4.24690  2.90347  2.73739  3.18146  2.89801  2.37887  2.77519  2.98518  4.58477  3.61503
          0.02861  3.96396  4.68631  0.61958  0.77255  0.48576  0.95510
    371   2.26785  4.19486  3.36938  3.06368  4.13502  2.99831  4.12659  3.45513  3.06361  3.21818  4.09183  3.27064  3.71433  3.40089  3.37168  1.90043  1.44184  3.01225  5.50852  4.27176    375 t - - -
          2.68618  4.42225  2.77519  2.73123  3.46354  2.40513  3.72494  3.29354  2.67741  2.69355  4.24690  2.90347  2.73739  3.18146  2.89801  2.37887  2.77519  2.98518  4.58477  3.61503
          0.02861  3.96396  4.68631  0.61958  0.77255  0.48576  0.95510
    372   3.25866  4.69412  4.33615  3.97695  3.17207  4.09790  4.60401  2.38171  3.74379  0.77028  3.16742  4.24353  4.51787  4.09022  3.90468  3.68020  3.54895  2.44269  5.08400  3.82827    376 l - - -
          2.68618  4.42225  2.77519  2.73123  3.46354  2.40513  3.72494  3.29354  2.67741  2.69355  4.24690  2.90347  2.73739  3.18146  2.89801  2.37887  2.77519  2.98518  4.58477  3.61503
          0.02861  3.96396  4.68631  0.61958  0.77255  0.48576  0.95510
    373   1.71361  4.18909  3.30288  3.10366  4.33295  1.36548  4.23864  3.69491  3.23810  3.43561  4.29405  3.28301  3.69564  3.52225  3.54138  2.42882  2.74788  3.16601  5.66645  4.46381    377 g - - -
          2.68618  4.42225  2.77519  2.73123  3.46354  2.40513  3.72494  3.29354  2.67741  2.69355  4.24690  2.90347  2.73739  3.18146  2.89801  2.37887  2.77519  2.98518  4.58477  3.61503
          0.02861  3.96396  4.68631  0.61958  0.77255  0.48576  0.95510
    374   3.19578  4.53162  4.72814  4.20691  3.21324  4.45798  4.82854  1.40130  4.03755  1.26859  3.04674  4.46666  4.70519  4.26027  4.20441  3.83001  3.43834  1.92154  5.24057  4.07385    378 l - - -
          2.68618  4.42225  2.77519  2.73123  3.46354  2.40513  3.72494  3.29354  2.67741  2.69355  4.24690  2.90347  2.73739  3.18146  2.89801  2.37887  2.77519  2.98518  4.58477  3.61503
          0.02861  3.96396  4.68631  0.61958  0.77255  0.48576  0.95510
    375   3.09846  4.89882  3.21822  2.98790  3.35122  3.52692  0.96329  3.81550  2.82857  3.29777  4.34827  3.39332  4.08477  3.35548  3.08853  3.16847  3.40516  3.54891  4.81497  3.29962    379 h - - -
          2.68618  4.42225  2.77519  2.73123  3.46354  2.40513  3.72494  3.29354  2.67741  2.69355  4.24690  2.90347  2.73739  3.18146  2.89801  2.37887  2.77519  2.98518  4.58477  3.61503
          0.02861  3.96396  4.68631  0.61958  0.77255  0.48576  0.95510
    376   1.73351  2.07008  3.84774  3.44750  3.92751  2.96948  4.25848  3.21247  3.36109  3.01429  3.89249  3.44842  3.70273  3.62885  3.59812  1.87613  2.65353  2.80596  5.36176  4.17894    380 a - - -
          2.68618  4.42225  2.77519  2.73123  3.46354  2.40513  3.72494  3.29354  2.67741  2.69355  4.24690  2.90347  2.73739  3.18146  2.89801  2.37887  2.77519  2.98518  4.58477  3.61503
          0.02861  3.96396  4.68631  0.61958  0.77255  0.48576  0.95510
    377   2.65068  5.02400  2.33396  2.04646  4.32793  3.33302  3.60056  3.77475  2.37357  3.31435  4.10630  2.82608  3.78105  2.73047  2.40379  2.62757  2.43290  3.39556  5.49525  4.11410    381 e - - -
          2.68618  4.42225  2.77519  2.73123  3.46354  2.40513  3.72494  3.29354  2.67741  2.69355  4.24690  2.90347  2.73739  3.18146  2.89801  2.37887  2.77519  2.98518  4.58477  3.61503
          0.02861  3.96396  4.68631  0.61958  0.77255  0.48576  0.95510
    378   3.08942  5.22982  0.79521  2.39533  4.61948  3.28134  4.01388  4.22880  3.11566  3.82108  4.80172  2.95609  3.94067  3.25356  3.64388  3.04183  3.43013  3.85843  5.77019  4.47797    382 d - - -
          2.68618  4.42225  2.77519  2.73123  3.46354  2.40513  3.72494  3.29354  2.67741  2.69355  4.24690  2.90347  2.73739  3.18146  2.89801  2.37887  2.77519  2.98518  4.58477  3.61503
          0.02861  3.96396  4.68631  0.61958  0.77255  0.48576  0.95510
    379   2.85445  5.22569  2.43435  1.43905  4.51384  3.31206  3.69320  3.98532  2.46519  3.50418  4.36047  2.80726  3.85195  2.24005  2.88703  2.79745  3.11199  3.61777  5.66355  4.27420    383 e - - -
          2.68618  4.42225  2.77519  2.73123  3.46354  2.40513  3.72494  3.29354  2.67741  2.69355  4.24690  2.90347  2.73739  3.18146  2.89801  2.37887  2.77519  2.98518  4.58477  3.61503
          0.02861  3.96396  4.68631  0.61958  0.77255  0.48576  0.95510
    380   2.07169  4.68558  2.24031  2.41848  4.31145  2.52274  3.77388  3.75181  2.66467  3.34798  4.15968  2.90524  3.74777  2.94299  3.14137  2.10077  2.85472  3.32265  5.56407  4.21484    384 a - - -
          2.68618  4.42225  2.77519  2.73123  3.46354  2.40513  3.72494  3.29354  2.67741  2.69355  4.24690  2.90347  2.73739  3.18146  2.89801  2.37887  2.77519  2.98518  4.58477  3.61503
          0.02861  3.96396  4.68631  0.61958  0.77255  0.48576  0.95510
    381   3.03660  4.39249  4.64914  4.16034  3.53689  4.31385  4.90012  1.53109  4.03816  2.06509  3.36248  4.39087  4.66342  4.32394  4.25258  3.70218  3.31218  1.07777  5.47472  4.25519    385 v - - -
          2.68618  4.42225  2.77519  2.73123  3.46354  2.40513  3.72494  3.29354  2.67741  2.69355  4.24690  2.90347  2.73739  3.18146  2.89801  2.37887  2.77519  2.98518  4.58477  3.61503
          0.02861  3.96396  4.68631  0.61958  0.77255  0.48576  0.95510
    382   3.10255  4.49666  4.46428  4.08400  3.43681  4.16414  4.79564  0.97137  3.91388  2.00481  3.35862  4.31657  4.58710  4.25312  4.10006  3.66877  3.40032  1.85195  5.34613  4.09192    386 i - - -
          2.68618  4.42225  2.77519  2.73123  3.46354  2.40513  3.72494  3.29354  2.67741  2.69355  4.24690  2.90347  2.73739  3.18146  2.89801  2.37887  2.77519  2.98518  4.58477  3.61503
          0.02861  3.96396  4.68631  0.61958  0.77255  0.48576  0.95510
    383   2.77337  5.02685  2.18106  2.40575  4.35808  3.36651  3.67903  3.83050  2.36559  3.37335  4.21418  2.92454  3.85407  2.83318  1.63673  2.76265  3.02590  3.47015  5.49976  4.16718    387 r - - -
          2.68618  4.42225  2.77519  2.73123  3.46354  2.40513  3.72494  3.29354  2.67741  2.69355  4.24690  2.90347  2.73739  3.18146  2.89801  2.37887  2.77519  2.98518  4.58477  3.61503
          0.02861  3.96396  4.68631  0.61958  0.77255  0.48576  0.95510
    384   2.30997  4.91047  2.90695  2.09524  4.25805  3.40476  3.63114  3.64920  2.25849  3.21989  4.05250  2.95843  3.84541  2.77862  1.94776  2.72026  2.94392  3.31053  5.40939  4.10482    388 r - - -
          2.68618  4.42225  2.77519  2.73123  3.46354  2.40513  3.72494  3.29354  2.67741  2.69355  4.24690  2.90347  2.73739  3.18146  2.89801  2.37887  2.77519  2.98518  4.58477  3.61503
          0.02861  3.96396  4.68631  0.61958  0.77255  0.48576  0.95510
    385   3.37615  4.75128  4.36409  4.09646  0.87313  4.04351  3.92000  2.88912  4.00131  2.23836  3.60610  4.12295  4.50043  4.14422  4.09842  3.64106  3.67753  2.88645  4.14291  2.49884    389 f - - -
          2.68618  4.42225  2.77519  2.73123  3.46354  2.40513  3.72494  3.29354  2.67741  2.69355  4.24690  2.90347  2.73739  3.18146  2.89801  2.37887  2.77519  2.98518  4.58477  3.61503
          0.02861  3.96396  4.68631  0.61958  0.77255  0.48576  0.95510
    386   2.04671  4.24249  3.41652  2.98515  2.60128  2.07953  3.94449  2.99665  2.98373  2.73472  3.65718  3.29277  3.82862  3.28268  3.31939  2.62325  2.77769  2.71316  5.05532  3.76083    390 a - - -
          2.68618  4.42225  2.77519  2.73123  3.46354  2.40513  3.72494  3.29354  2.67741  2.69355  4.24690  2.90347  2.73739  3.18146  2.89801  2.37887  2.77519  2.98518  4.58477  3.61503
          0.02861  3.96396  4.68631  0.61958  0.77255  0.48576  0.95510
    387   2.84050  4.54044  3.53248  3.07219  3.04791  3.68528  2.64989  2.88004  2.81700  1.49342  3.50556  3.43456  4.09781  3.27589  3.08591  3.03570  3.08555  2.75080  4.64215  3.16899    391 l - - -
          2.68618  4.42225  2.77519  2.73123  3.46354  2.40513  3.72494  3.29354  2.67741  2.69355  4.24690  2.90347  2.73739  3.18146  2.89801  2.37887  2.77519  2.98518  4.58477  3.61503
          0.02861  3.96396  4.68631  0.61958  0.77255  0.48576  0.95510
    388   2.25864  5.01255  2.66237  1.81478  4.34324  3.34616  3.64373  3.74923  2.02281  3.31742  4.14148  2.86574  3.82300  2.78955  2.78100  2.70547  2.96631  3.39299  5.50844  4.15771    392 e - - -
          2.68618  4.42225  2.77519  2.73123  3.46354  2.40513  3.72494  3.29354  2.67741  2.69355  4.24690  2.90347  2.73739  3.18146  2.89801  2.37887  2.77519  2.98518  4.58477  3.61503
          0.02861  3.96396  4.68631  0.61958  0.77255  0.48576  0.95510
    389   3.05683  5.02305  3.23884  2.84391  4.43039  3.53584  3.81184  3.86552  0.91971  3.41094  4.36802  3.26415  4.03018  2.99853  2.45177  3.09315  3.30358  3.56834  5.44790  4.27405    393 k - - -
          2.68618  4.42225  2.77519  2.73123  3.46354  2.40513  3.72494  3.29354  2.67741  2.69355  4.24690  2.90347  2.73739  3.18146  2.89801  2.37887  2.77519  2.98518  4.58477  3.61503
          0.02861  3.96396  4.68631  0.61958  0.77255  0.48576  0.95510
    390   2.87603  4.61765  3.49318  3.34577  4.33230  3.30001  4.41534  3.90167  3.41098  3.51843  4.57251  3.64304  0.67383  3.79698  3.64577  3.04649  3.32490  3.53655  5.49335  4.45437    394 P - - -
          2.68618  4.42225  2.77519  2.73123  3.46354  2.40513  3.72494  3.29354  2.67741  2.69355  4.24690  2.90347  2.73739  3.18146  2.89801  2.37887  2.77519  2.98518  4.58477  3.61503
          0.02861  3.96396  4.68631  0.61958  0.77255  0.48576  0.95510
    391   2.04237  4.23808  3.99627  3.59869  3.71595  3.50989  4.45630  2.19685  3.51282  2.47306  3.61057  3.76686  4.11346  3.82954  3.76368  2.93399  2.97000  1.26228  5.39108  4.16764    395 v - - -
          2.68618  4.42225  2.77519  2.73123  3.46354  2.40513  3.72494  3.29354  2.67741  2.69355  4.24690  2.90347  2.73739  3.18146  2.89801  2.37887  2.77519  2.98518  4.58477  3.61503
          0.02861  3.96396  4.68631  0.61958  0.77255  0.48576  0.95510
    392   2.77800  4.54282  3.33943  2.97993  1.82080  3.55866  3.72885  3.07993  3.00081  2.70049  3.73138  2.08279  4.04051  3.30802  3.33122  2.93123  3.06437  2.87003  4.45014  2.86810    396 f - - -
          2.68618  4.42225  2.77519  2.73123  3.46354  2.40513  3.72494  3.29354  2.67741  2.69355  4.24690  2.90347  2.73739  3.18146  2.89801  2.37887  2.77519  2.98518  4.58477  3.61503
          0.02861  3.96396  4.68631  0.61958  0.77255  0.48576  0.95510
    393   3.11017  4.94196  3.61030  3.10295  4.31977  3.57999  3.89299  3.86822  2.27769  3.36755  4.36578  3.45548  4.07850  3.10915  0.84735  3.19018  3.37014  3.58832  5.36598  4.22771    397 r - - -
          2.68618  4.42225  2.77519  2.73123  3.46354  2.40513  3.72494  3.29354  2.67741  2.69355  4.24690  2.90347  2.73739  3.18146  2.89801  2.37887  2.77519  2.98518  4.58477  3.61503
          0.02861  3.96396  4.68631  0.61958  0.77255  0.48576  0.95510
    394   3.19578  4.53162  4.72814  4.20691  3.21324  4.45798  4.82854  1.40130  4.03755  1.26859  3.04674  4.46666  4.70519  4.26027  4.20441  3.83001  3.43834  1.92154  5.24057  4.07385    398 l - - -
          2.68618  4.42225  2.77519  2.73123  3.46354  2.40513  3.72494  3.29354  2.67741  2.69355  4.24690  2.90347  2.73739  3.18146  2.89801  2.37887  2.77519  2.98518  4.58477  3.61503
          0.02861  3.96396  4.68631  0.61958  0.77255  0.48576  0.95510
    395   3.04266  4.39248  4.66626  4.17549  3.53704  4.33024  4.91206  1.49624  4.05529  2.06120  3.35933  4.40561  4.67350  4.33751  4.26797  3.71763  3.31635  1.09454  5.47867  4.26204    399 v - - -
          2.68618  4.42225  2.77519  2.73123  3.46354  2.40513  3.72494  3.29354  2.67741  2.69355  4.24690  2.90347  2.73739  3.18146  2.89801  2.37887  2.77519  2.98518  4.58477  3.61503
          0.02861  3.96396  4.68631  0.61958  0.77255  0.48576  0.95510
    396   2.88052  4.39839  4.25136  3.91784  3.61793  3.81785  4.70406  2.04894  3.78700  2.28944  3.56972  4.09283  4.37364  4.14046  3.99060  3.32754  3.24008  0.91703  5.41765  4.15471    400 v - - -
          2.68618  4.42225  2.77519  2.73123  3.46354  2.40513  3.72494  3.29354  2.67741  2.69355  4.24690  2.90347  2.73739  3.18146  2.89801  2.37887  2.77519  2.98518  4.58477  3.61503
          0.02861  3.96396  4.68631  0.61958  0.77255  0.48576  0.95510
    397   2.80082  4.79947  2.76165  2.65662  4.17748  3.24654  3.99726  3.90811  2.90892  3.54476  4.49988  1.00577  3.90313  3.27062  3.26630  2.86480  3.18598  3.52106  5.47296  4.11959    401 n - - -
          2.68618  4.42225  2.77519  2.73123  3.46354  2.40513  3.72494  3.29354  2.67741  2.69355  4.24690  2.90347  2.73739  3.18146  2.89801  2.37887  2.77519  2.98518  4.58477  3.61503
          0.02861  3.96396  4.68631  0.61958  0.77255  0.48576  0.95510
    398   2.25408  4.19729  3.34220  3.04563  4.19511  2.97609  4.13047  3.54773  3.06543  3.28663  4.14739  3.25396  3.70012  3.39566  3.38087  1.34037  2.03923  3.07235  5.55362  4.31385    402 s - - -
          2.68618  4.42225  2.77519  2.73123  3.46354  2.40513  3.72494  3.29354  2.67741  2.69355  4.24690  2.90347  2.73739  3.18146  2.89801  2.37887  2.77519  2.98518  4.58477  3.61503
          0.02861  3.96396  4.68631  0.61958  0.77255  0.48576  0.95510
    399   2.57063  4.62939  2.78528  2.57995  4.24305  3.16848  3.89033  3.75863  2.75366  3.38428  4.25009  2.20878  1.66671  3.10630  3.14073  2.65096  2.94708  3.34054  5.52490  4.19852    403 p - - -
          2.68618  4.42225  2.77519  2.73123  3.46354  2.40513  3.72494  3.29354  2.67741  2.69355  4.24690  2.90347  2.73739  3.18146  2.89801  2.37887  2.77519  2.98518  4.58477  3.61503
          0.02861  3.96396  4.68631  0.61958  0.77255  0.48576  0.95510
    400   2.26775  4.19488  3.36926  3.06337  4.13522  2.99824  4.12639  3.45565  3.06340  3.21841  4.09188  3.27043  3.71421  3.40058  3.37161  1.89735  1.44388  3.01260  5.50859  4.27184    404 t - - -
          2.68618  4.42225  2.77519  2.73123  3.46354  2.40513  3.72494  3.29354  2.67741  2.69355  4.24690  2.90347  2.73739  3.18146  2.89801  2.37887  2.77519  2.98518  4.58477  3.61503
          0.02861  3.96396  4.68631  0.61958  0.77255  0.48576  0.95510
    401   1.77542  4.15937  3.43338  3.07311  4.16373  2.96988  4.12221  3.50194  3.08116  3.23699  4.07922  3.26545  3.68514  3.38585  3.40851  1.63348  2.04230  3.02904  5.52086  4.30180    405 s - - -
          2.68618  4.42225  2.77519  2.73123  3.46354  2.40513  3.72494  3.29354  2.67741  2.69355  4.24690  2.90347  2.73739  3.18146  2.89801  2.37887  2.77519  2.98518  4.58477  3.61503
          0.02861  3.96396  4.68631  0.61958  0.77255  0.48576  0.95510
    402   2.71809  4.32518  3.72080  3.17283  3.16011  3.71842  2.85474  1.90936  2.99761  1.95288  3.29644  3.51687  4.08826  3.35548  3.27408  3.00572  2.95235  2.39549  4.75150  3.41879    406 i - - -
          2.68618  4.42225  2.77519  2.73123  3.46354  2.40513  3.72494  3.29354  2.67741  2.69355  4.24690  2.90347  2.73739  3.18146  2.89801  2.37887  2.77519  2.98518  4.58477  3.61503
          0.02861  3.96396  4.68631  0.61958  0.77255  0.48576  0.95510
    403   2.78168  4.54757  3.47415  3.38542  4.52514  0.60092  4.49968  4.14741  3.57911  3.78996  4.76678  3.63849  3.94163  3.89606  3.80469  2.95630  3.27004  3.65808  5.59569  4.63028    407 G - - -
          2.68618  4.42225  2.77519  2.73123  3.46354  2.40513  3.72494  3.29354  2.67741  2.69355  4.24690  2.90347  2.73739  3.18146  2.89801  2.37887  2.77519  2.98518  4.58477  3.61503
          0.02861  3.96396  4.68631  0.61958  0.77255  0.48576  0.95510
    404   1.15864  4.15961  3.38962  3.15423  4.27382  2.15566  4.23983  3.61138  3.24310  3.36853  4.22856  3.30754  3.69282  3.53004  3.53912  2.41806  2.72663  3.10382  5.62359  4.42518    408 a - - -
          2.68618  4.42225  2.77519  2.73123  3.46354  2.40513  3.72494  3.29354  2.67741  2.69355  4.24690  2.90347  2.73739  3.18146  2.89801  2.37887  2.77519  2.98518  4.58477  3.61503
          0.02861  3.96396  4.68631  0.61958  0.77255  0.48576  0.95510
    405   3.04295  4.39249  4.66711  4.17625  3.53704  4.33104  4.91266  1.49440  4.05614  2.06100  3.35917  4.40634  4.67399  4.33819  4.26873  3.71839  3.31656  1.09549  5.47886  4.26237    409 v - - -
          2.68618  4.42225  2.77519  2.73123  3.46354  2.40513  3.72494  3.29354  2.67741  2.69355  4.24690  2.90347  2.73739  3.18146  2.89801  2.37887  2.77519  2.98518  4.58477  3.61503
          0.02861  3.96396  4.68631  0.61958  0.77255  0.48576  0.95510
    406   2.78168  4.54757  3.47415  3.38542  4.52514  0.60092  4.49968  4.14741  3.57911  3.78996  4.76678  3.63849  3.94163  3.89606  3.80469  2.95630  3.27004  3.65808  5.59569  4.63028    410 G - - -
          2.68618  4.42225  2.77519  2.73123  3.46354  2.40513  3.72494  3.29354  2.67741  2.69355  4.24690  2.90347  2.73739  3.18146  2.89801  2.37887  2.77519  2.98518  4.58477  3.61503
          0.02861  3.96396  4.68631  0.61958  0.77255  0.48576  0.95510
    407   3.19003  4.55672  4.40901  3.94459  1.57494  4.15333  3.67767  2.79251  3.80416  1.76243  3.41683  3.95757  4.46407  3.90449  3.92557  3.47696  3.41374  2.74235  3.91540  1.81938    411 f - - -
          2.68618  4.42225  2.77519  2.73123  3.46354  2.40513  3.72494  3.29354  2.67741  2.69355  4.24690  2.90347  2.73739  3.18146  2.89801  2.37887  2.77519  2.98518  4.58477  3.61503
          0.02861  3.96396  4.68631  0.61958  0.77255  0.48576  0.95510
    408   2.26775  4.19488  3.36926  3.06337  4.13522  2.99824  4.12639  3.45565  3.06340  3.21841  4.09188  3.27043  3.71421  3.40058  3.37161  1.89735  1.44388  3.01260  5.50859  4.27184    412 t - - -
          2.68618  4.42225  2.77519  2.73123  3.46354  2.40513  3.72494  3.29354  2.67741  2.69355  4.24690  2.90347  2.73739  3.18146  2.89801  2.37887  2.77519  2.98518  4.58477  3.61503
          0.02861  3.96396  4.68631  0.61958  0.77255  0.48576  0.95510
    409   2.46353  4.30858  3.51093  3.26789  4.05123  3.14466  4.27802  3.18957  3.21266  3.04980  4.09493  3.46214  3.85583  3.60304  3.46658  2.66588  1.02579  2.87471  5.48099  4.26805    413 t - - -
          2.68618  4.42225  2.77519  2.73123  3.46354  2.40513  3.72494  3.29354  2.67741  2.69355  4.24690  2.90347  2.73739  3.18146  2.89801  2.37887  2.77519  2.98518  4.58477  3.61503
          0.02861  3.96396  4.68631  0.61958  0.77255  0.48576  0.95510
    410   2.05643  4.47645  3.10720  2.70063  4.14281  1.97578  3.83450  3.54024  2.60033  3.18026  4.02126  3.09330  3.77104  3.03235  2.37213  2.56701  2.81456  3.14452  5.41482  4.14607    414 g - - -
          2.68618  4.42225  2.77519  2.73123  3.46354  2.40513  3.72494  3.29354  2.67741  2.69355  4.24690  2.90347  2.73739  3.18146  2.89801  2.37887  2.77519  2.98518  4.58477  3.61503
          0.02861  3.96396  4.68631  0.61958  0.77255  0.48576  0.95510
    411   3.27078  4.63537  4.63139  4.13341  2.13618  4.37721  4.39463  2.30271  3.99006  1.00357  2.96069  4.32849  4.62699  4.12154  4.12453  3.74310  3.50289  2.41105  4.67822  3.25621    415 l - - -
          2.68618  4.42225  2.77519  2.73123  3.46354  2.40513  3.72494  3.29354  2.67741  2.69355  4.24690  2.90347  2.73739  3.18146  2.89801  2.37887  2.77519  2.98518  4.58477  3.61503
          0.02861  3.96396  4.68631  0.61958  0.77255  0.48576  0.95510
    412   1.73740  4.28397  3.77632  3.34141  2.04230  3.50065  4.04548  2.63679  3.28489  2.34444  3.45956  3.57765  4.03432  3.56055  3.55070  2.88351  2.94718  2.46885  4.78989  3.38240    416 a - - -
          2.68618  4.42225  2.77519  2.73123  3.46354  2.40513  3.72494  3.29354  2.67741  2.69355  4.24690  2.90347  2.73739  3.18146  2.89801  2.37887  2.77519  2.98518  4.58477  3.61503
          0.02861  3.96396  4.68631  0.61958  0.77255  0.48576  0.95510
    413   2.87603  4.61765  3.49318  3.34577  4.33230  3.30001  4.41534  3.90167  3.41098  3.51843  4.57251  3.64304  0.67383  3.79698  3.64577  3.04649  3.32490  3.53655  5.49335  4.45437    417 P - - -
          2.68618  4.42225  2.77519  2.73123  3.46354  2.40513  3.72494  3.29354  2.67741  2.69355  4.24690  2.90347  2.73739  3.18146  2.89801  2.37887  2.77519  2.98518  4.58477  3.61503
          0.02861  3.96396  4.68631  0.61958  0.77255  0.48576  0.95510
    414   1.41137  4.14410  3.41351  3.13426  4.22810  2.93333  4.19878  3.57363  3.18024  3.32429  4.17802  3.28831  3.68021  3.47894  3.48416  1.58049  2.69616  3.07128  5.59375  4.37161    418 a - - -
          2.68618  4.42225  2.77519  2.73123  3.46354  2.40513  3.72494  3.29354  2.67741  2.69355  4.24690  2.90347  2.73739  3.18146  2.89801  2.37887  2.77519  2.98518  4.58477  3.61503
          0.02861  3.96396  4.68631  0.61958  0.77255  0.48576  0.95510
    415   3.14775  4.58552  4.44199  3.91125  3.08622  4.25346  4.56198  2.22631  3.69431  1.35367  1.60366  4.20688  4.53877  3.96786  3.88455  3.61005  3.38963  2.30137  5.06898  3.89900    419 l - - -
          2.68618  4.42225  2.77519  2.73123  3.46354  2.40513  3.72494  3.29354  2.67741  2.69355  4.24690  2.90347  2.73739  3.18146  2.89801  2.37887  2.77519  2.98518  4.58477  3.61503
          0.02861  3.96396  4.68631  0.61958  0.77255  0.48576  0.95510
    416   2.46353  4.30858  3.51093  3.26789  4.05123  3.14466  4.27802  3.18957  3.21266  3.04980  4.09493  3.46214  3.85583  3.60304  3.46658  2.66588  1.02579  2.87471  5.48099  4.26805    420 t - - -
          2.68618  4.42225  2.77519  2.73123  3.46354  2.40513  3.72494  3.29354  2.67741  2.69355  4.24690  2.90347  2.73739  3.18146  2.89801  2.37887  2.77519  2.98518  4.58477  3.61503
          0.02861  3.96396  4.68631  0.61958  0.77255  0.48576  0.95510
    417   3.25866  4.69412  4.33615  3.97695  3.17207  4.09790  4.60401  2.38171  3.74379  0.77028  3.16742  4.24353  4.51787  4.09022  3.90468  3.68020  3.54895  2.44269  5.08400  3.82827    421 l - - -
          2.68618  4.42225  2.77519  2.73123  3.46354  2.40513  3.72494  3.29354  2.67741  2.69355  4.24690  2.90347  2.73739  3.18146  2.89801  2.37887  2.77519  2.98518  4.58477  3.61503
          0.02861  3.96396  4.68631  0.61958  0.77255  0.48576  0.95510
    418   2.78168  4.54757  3.47415  3.38542  4.52514  0.60092  4.49968  4.14741  3.57911  3.78996  4.76678  3.63849  3.94163  3.89606  3.80469  2.95630  3.27004  3.65808  5.59569  4.63028    422 G - - -
          2.68618  4.42225  2.77519  2.73123  3.46354  2.40513  3.72494  3.29354  2.67741  2.69355  4.24690  2.90347  2.73739  3.18146  2.89801  2.37887  2.77519  2.98518  4.58477  3.61503
          0.02861  3.96396  4.68631  0.61958  0.77255  0.48576  0.95510
    419   2.34985  1.49764  3.84397  3.47093  3.87647  3.10389  4.27711  3.14984  3.34834  2.95515  3.90537  3.53821  2.31669  3.66973  3.57204  2.58339  2.80237  2.80996  5.30368  4.12492    423 c - - -
          2.68618  4.42225  2.77519  2.73123  3.46354  2.40513  3.72494  3.29354  2.67741  2.69355  4.24690  2.90347  2.73739  3.18146  2.89801  2.37887  2.77519  2.98518  4.58477  3.61503
          0.02861  3.96396  4.68631  0.61958  0.77255  0.48576  0.95510
    420   2.78168  4.54757  3.47415  3.38542  4.52514  0.60092  4.49968  4.14741  3.57911  3.78996  4.76678  3.63849  3.94163  3.89606  3.80469  2.95630  3.27004  3.65808  5.59569  4.63028    424 G - - -
          2.68618  4.42225  2.77519  2.73123  3.46354  2.40513  3.72494  3.29354  2.67741  2.69355  4.24690  2.90347  2.73739  3.18146  2.89801  2.37887  2.77519  2.98518  4.58477  3.61503
          0.02861  3.96396  4.68631  0.61958  0.77255  0.48576  0.95510
    421   1.73442  4.15963  3.37215  3.10778  4.24888  2.93436  4.19278  3.60536  3.16503  3.35019  4.20493  3.27527  3.68210  3.46854  3.47174  1.29649  2.70562  3.09612  5.60985  4.38027    425 s - - -
          2.68618  4.42225  2.77519  2.73123  3.46354  2.40513  3.72494  3.29354  2.67741  2.69355  4.24690  2.90347  2.73739  3.18146  2.89801  2.37887  2.77519  2.98518  4.58477  3.61503
          0.02861  3.96396  4.68631  0.61958  0.77255  0.48576  0.95510
    422   2.92367  4.33295  4.32201  3.80064  1.79193  3.96665  3.81669  2.59414  3.65456  2.11010  3.26483  3.88275  4.30553  3.80416  3.78690  3.28114  3.15591  2.02984  2.74154  2.59196    426 f - - -
          2.68618  4.42225  2.77519  2.73123  3.46354  2.40513  3.72494  3.29354  2.67741  2.69355  4.24690  2.90347  2.73739  3.18146  2.89801  2.37887  2.77519  2.98518  4.58477  3.61503
          0.02861  3.96396  4.68631  0.61958  0.77255  0.48576  0.95510
    423   2.78168  4.54757  3.47415  3.38542  4.52514  0.60092  4.49968  4.14741  3.57911  3.78996  4.76678  3.63849  3.94163  3.89606  3.80469  2.95630  3.27004  3.65808  5.59569  4.63028    427 G - - -
          2.68618  4.42225  2.77519  2.73123  3.46354  2.40513  3.72494  3.29354  2.67741  2.69355  4.24690  2.90347  2.73739  3.18146  2.89801  2.37887  2.77519  2.98518  4.58477  3.61503
          0.02861  3.96396  4.68631  0.61958  0.77255  0.48576  0.95510
    424   2.78168  4.54757  3.47415  3.38542  4.52514  0.60092  4.49968  4.14741  3.57911  3.78996  4.76678  3.63849  3.94163  3.89606  3.80469  2.95630  3.27004  3.65808  5.59569  4.63028    428 G - - -
          2.68618  4.42225  2.77519  2.73123  3.46354  2.40513  3.72494  3.29354  2.67741  2.69355  4.24690  2.90347  2.73739  3.18146  2.89801  2.37887  2.77519  2.98518  4.58477  3.61503
          0.02861  3.96396  4.68631  0.61958  0.77255  0.48576  0.95510
    425   2.53069  4.62648  2.70375  2.52147  4.28690  3.12553  3.87491  3.82416  2.75768  3.44452  4.29200  1.58249  3.77279  3.08323  3.16486  2.03517  2.91785  3.37278  5.57939  4.21564    429 n - - -
          2.68618  4.42225  2.77519  2.73123  3.46354  2.40513  3.72494  3.29354  2.67741  2.69355  4.24690  2.90347  2.73739  3.18146  2.89801  2.37887  2.77519  2.98518  4.58477  3.61503
          0.02861  3.96396  4.68631  0.61958  0.77255  0.48576  0.95510
    426   3.10255  4.49666  4.46428  4.08400  3.43681  4.16414  4.79564  0.97137  3.91388  2.00481  3.35862  4.31657  4.58710  4.25312  4.10006  3.66877  3.40032  1.85195  5.34613  4.09192    430 i - - -
          2.68618  4.42225  2.77519  2.73123  3.46354  2.40513  3.72494  3.29354  2.67741  2.69355  4.24690  2.90347  2.73739  3.18146  2.89801  2.37887  2.77519  2.98518  4.58477  3.61503
          0.02861  3.96396  4.68631  0.61958  0.77255  0.48576  0.95510
    427   2.46353  4.30858  3.51093  3.26789  4.05123  3.14466  4.27802  3.18957  3.21266  3.04980  4.09493  3.46214  3.85583  3.60304  3.46658  2.66588  1.02579  2.87471  5.48099  4.26805    431 t - - -
          2.68618  4.42225  2.77519  2.73123  3.46354  2.40513  3.72494  3.29354  2.67741  2.69355  4.24690  2.90347  2.73739  3.18146  2.89801  2.37887  2.77519  2.98518  4.58477  3.61503
          0.02861  3.96396  4.68631  0.61958  0.77255  0.48576  0.95510
    428   2.25776  4.22533  3.19523  2.98175  4.34001  2.09339  4.15801  3.81076  3.12911  3.47904  4.30703  3.21235  3.68484  3.41905  3.46126  1.27816  2.74217  3.24534  5.65825  4.41700    432 s - - -
          2.68618  4.42225  2.77519  2.73123  3.46354  2.40513  3.72494  3.29354  2.67741  2.69355  4.24690  2.90347  2.73739  3.18146  2.89801  2.37887  2.77519  2.98518  4.58477  3.61503
          0.02861  3.96396  4.68631  0.61958  0.77255  0.48576  0.95510
    429   3.08942  5.22982  0.79521  2.39533  4.61948  3.28134  4.01388  4.22880  3.11566  3.82108  4.80172  2.95609  3.94067  3.25356  3.64388  3.04183  3.43013  3.85843  5.77019  4.47797    433 d - - -
          2.68618  4.42225  2.77519  2.73123  3.46354  2.40513  3.72494  3.29354  2.67741  2.69355  4.24690  2.90347  2.73739  3.18146  2.89801  2.37887  2.77519  2.98518  4.58477  3.61503
          0.02861  3.96396  4.68631  0.61958  0.77255  0.48576  0.95510
    430   2.80082  4.79947  2.76165  2.65662  4.17748  3.24654  3.99726  3.90811  2.90892  3.54476  4.49988  1.00577  3.90313  3.27062  3.26630  2.86480  3.18598  3.52106  5.47296  4.11959    434 n - - -
          2.68618  4.42225  2.77519  2.73123  3.46354  2.40513  3.72494  3.29354  2.67741  2.69355  4.24690  2.90347  2.73739  3.18146  2.89801  2.37887  2.77519  2.98518  4.58477  3.61503
          0.02861  3.96396  4.68631  0.61958  0.77255  0.48576  0.95510
    431   3.04266  4.39248  4.66626  4.17549  3.53704  4.33024  4.91206  1.49624  4.05529  2.06120  3.35933  4.40561  4.67350  4.33751  4.26797  3.71763  3.31635  1.09454  5.47867  4.26204    435 v - - -
          2.68618  4.42225  2.77519  2.73123  3.46354  2.40513  3.72494  3.29354  2.67741  2.69355  4.24690  2.90347  2.73739  3.18146  2.89801  2.37887  2.77519  2.98518  4.58477  3.61503
          0.02861  3.96396  4.68631  0.61958  0.77255  0.48576  0.95510
    432   2.23494  4.20042  3.28501  2.97820  4.25439  1.84211  4.10107  3.66583  3.05140  3.34306  4.16615  3.21015  3.67704  3.34919  3.39618  1.87451  2.04529  3.14555  5.58330  4.35104    436 g - - -
          2.68618  4.42225  2.77519  2.73123  3.46354  2.40513  3.72494  3.29354  2.67741  2.69355  4.24690  2.90347  2.73739  3.18146  2.89801  2.37887  2.77519  2.98518  4.58477  3.61503
          0.02861  3.96396  4.68631  0.61958  0.77255  0.48576  0.95510
    433   2.87603  4.61765  3.49318  3.34577  4.33230  3.30001  4.41534  3.90167  3.41098  3.51843  4.57251  3.64304  0.67383  3.79698  3.64577  3.04649  3.32490  3.53655  5.49335  4.45437    437 P - - -
          2.68618  4.42225  2.77519  2.73123  3.46354  2.40513  3.72494  3.29354  2.67741  2.69355  4.24690  2.90347  2.73739  3.18146  2.89801  2.37887  2.77519  2.98518  4.58477  3.61503
          0.02861  3.96396  4.68631  0.61958  0.77255  0.48576  0.95510
    434   2.74097  4.51990  3.47129  2.91750  3.42846  3.66256  3.87458  2.74824  2.72285  1.90793  2.63537  3.34699  4.03220  2.24844  3.04743  2.93242  2.97083  2.64977  5.01657  3.77271    438 l - - -
          2.68618  4.42225  2.77519  2.73123  3.46354  2.40513  3.72494  3.29354  2.67741  2.69355  4.24690  2.90347  2.73739  3.18146  2.89801  2.37887  2.77519  2.98518  4.58477  3.61503
          0.02861  3.96396  4.68631  0.61958  0.77255  0.48576  0.95510
    435   3.09846  4.89882  3.21822  2.98790  3.35122  3.52692  0.96329  3.81550  2.82857  3.29777  4.34827  3.39332  4.08477  3.35548  3.08853  3.16847  3.40516  3.54891  4.81497  3.29962    439 h - - -
          2.68618  4.42225  2.77519  2.73123  3.46354  2.40513  3.72494  3.29354  2.67741  2.69355  4.24690  2.90347  2.73739  3.18146  2.89801  2.37887  2.77519  2.98518  4.58477  3.61503
          0.02861  3.96396  4.68631  0.61958  0.77255  0.48576  0.95510
    436   3.25866  4.69412  4.33615  3.97695  3.17207  4.09790  4.60401  2.38171  3.74379  0.77028  3.16742  4.24353  4.51787  4.09022  3.90468  3.68020  3.54895  2.44269  5.08400  3.82827    440 l - - -
          2.68618  4.42225  2.77519  2.73123  3.46354  2.40513  3.72494  3.29354  2.67741  2.69355  4.24690  2.90347  2.73739  3.18146  2.89801  2.37887  2.77519  2.98518  4.58477  3.61503
          0.02861  3.96396  4.68631  0.61958  0.77255  0.48576  0.95510
    437   3.22918  4.58003  4.70306  4.18002  3.14413  4.45432  4.79398  1.69073  3.99966  1.04169  2.97994  4.45144  4.69378  4.21528  4.16337  3.82560  3.46884  2.04788  5.18965  4.03206    441 l - - -
          2.68618  4.42225  2.77519  2.73123  3.46354  2.40513  3.72494  3.29354  2.67741  2.69355  4.24690  2.90347  2.73739  3.18146  2.89801  2.37887  2.77519  2.98518  4.58477  3.61503
          0.02861  3.96396  4.68631  0.61958  0.77255  0.48576  0.95510
    438   2.80082  4.79947  2.76165  2.65662  4.17748  3.24654  3.99726  3.90811  2.90892  3.54476  4.49988  1.00577  3.90313  3.27062  3.26630  2.86480  3.18598  3.52106  5.47296  4.11959    442 n - - -
          2.68618  4.42225  2.77519  2.73123  3.46354  2.40513  3.72494  3.29354  2.67741  2.69355  4.24690  2.90347  2.73739  3.18146  2.89801  2.37887  2.77519  2.98518  4.58477  3.61503
          0.02861  3.96396  4.68631  0.61958  0.77255  0.48576  0.95510
    439   2.82940  4.28961  4.26055  3.73623  3.51346  3.98300  4.50266  1.50070  3.63123  2.20200  3.37575  3.99882  4.38062  3.92080  3.88046  3.32697  2.41168  1.53228  5.25698  4.05091    443 i - - -
          2.68618  4.42225  2.77519  2.73123  3.46354  2.40513  3.72494  3.29354  2.67741  2.69355  4.24690  2.90347  2.73739  3.18146  2.89801  2.37887  2.77519  2.98518  4.58477  3.61503
          0.02861  3.96396  4.68631  0.61958  0.77255  0.48576  0.95510
    440   3.05683  5.02305  3.23884  2.84391  4.43039  3.53584  3.81184  3.86552  0.91971  3.41094  4.36802  3.26415  4.03018  2.99853  2.45177  3.09315  3.30358  3.56834  5.44790  4.27405    444 k - - -
          2.68618  4.42225  2.77519  2.73123  3.46354  2.40513  3.72494  3.29354  2.67741  2.69355  4.24690  2.90347  2.73739  3.18146  2.89801  2.37887  2.77519  2.98518  4.58477  3.61503
          0.02861  3.96396  4.68631  0.61958  0.77255  0.48576  0.95510
    441   3.11017  4.94196  3.61030  3.10295  4.31977  3.57999  3.89299  3.86822  2.27769  3.36755  4.36578  3.45548  4.07850  3.10915  0.84735  3.19018  3.37014  3.58832  5.36598  4.22771    445 r - - -
          2.68618  4.42225  2.77519  2.73123  3.46354  2.40513  3.72494  3.29354  2.67741  2.69355  4.24690  2.90347  2.73739  3.18146  2.89801  2.37887  2.77519  2.98518  4.58477  3.61503
          0.02861  3.96396  4.68631  0.61958  0.77255  0.48576  0.95510
    442   3.22940  4.58046  4.70254  4.17956  3.14364  4.45409  4.79354  1.69326  3.99901  1.04022  2.97958  4.45109  4.69361  4.21477  4.16276  3.82541  3.46907  2.04896  5.18923  4.03154    446 l - - -
          2.68618  4.42225  2.77519  2.73123  3.46354  2.40513  3.72494  3.29354  2.67741  2.69355  4.24690  2.90347  2.73739  3.18146  2.89801  2.37887  2.77519  2.98518  4.58477  3.61503
          0.02861  3.96396  4.68631  0.61958  0.77255  0.48576  0.95510
    443   1.19154  4.16058  3.38355  3.14720  4.27747  2.07720  4.23623  3.61947  3.23870  3.37249  4.23036  3.30327  3.69133  3.52460  3.53701  2.41613  2.72529  3.10897  5.62571  4.42640    447 a - - -
          2.68618  4.42225  2.77519  2.73123  3.46354  2.40513  3.72494  3.29354  2.67741  2.69355  4.24690  2.90347  2.73739  3.18146  2.89801  2.37887  2.77519  2.98518  4.58477  3.61503
          0.15508  3.96396  2.08212  0.61958  0.77255  0.48576  0.95510
    444   2.77900  4.67257  3.32145  2.78105  3.32249  3.54225  3.61558  3.26670  2.32170  2.84088  3.79516  3.18666  3.94885  2.93233  1.84008  2.87477  3.00619  3.02764  4.76656  2.45387    448 r - - -
          2.68618  4.42225  2.77519  2.73123  3.46354  2.40513  3.72494  3.29354  2.67741  2.69355  4.24690  2.90347  2.73739  3.18146  2.89801  2.37887  2.77519  2.98518  4.58477  3.61503
          0.03241  3.84129  4.56364  0.61958  0.77255  0.59508  0.80189
    445   2.37463  4.17635  3.48556  3.13773  3.74852  2.23777  4.10502  2.75820  3.10478  2.74080  3.73858  3.36947  3.81198  3.43868  3.39341  2.60358  2.78196  1.64782  5.23910  3.99645    449 v - - -
          2.68621  4.42228  2.77522  2.73126  3.46357  2.40515  3.72497  3.29357  2.67743  2.69358  4.24692  2.90349  2.73742  3.18149  2.89751  2.37889  2.77522  2.98521  4.58480  3.61506
          0.29507  1.40609  4.56364  0.26182  1.46817  0.59508  0.80189
    446   2.67282  4.66630  1.96188  2.51011  3.82517  3.37980  3.79036  2.29381  2.70537  2.79291  3.79857  3.01381  3.87692  3.00846  3.14566  2.76719  2.94712  2.69673  5.27494  3.92434    451 d - - -
          2.68618  4.42225  2.77519  2.73123  3.46354  2.40513  3.72494  3.29354  2.67741  2.69355  4.24690  2.90347  2.73739  3.18146  2.89801  2.37887  2.77519  2.98518  4.58477  3.61503
          0.03241  3.84129  4.56364  0.61958  0.77255  0.59508  0.80189
    447   1.78713  4.55616  2.99182  2.62867  4.06935  3.24849  3.76147  3.35002  1.97608  3.06372  3.96092  3.05129  3.79936  2.96093  2.77101  2.65277  2.87565  3.02786  5.34495  4.07549    452 a - - -
          2.68618  4.42225  2.77519  2.73123  3.46354  2.40513  3.72494  3.29354  2.67741  2.69355  4.24690  2.90347  2.73739  3.18146  2.89801  2.37887  2.77519  2.98518  4.58477  3.61503
          0.03241  3.84129  4.56364  0.61958  0.77255  0.59508  0.80189
    448   2.69246  4.84609  2.55270  1.86152  4.25523  3.22813  3.73294  3.67459  2.56823  3.28742  4.16745  2.86975  2.07756  2.92041  2.98639  2.71143  2.99285  3.32724  5.48779  4.16316    453 e - - -
          2.68618  4.42225  2.77519  2.73123  3.46354  2.40513  3.72494  3.29354  2.67741  2.69355  4.24690  2.90347  2.73739  3.18146  2.89801  2.37887  2.77519  2.98518  4.58477  3.61503
          0.03241  3.84129  4.56364  0.61958  0.77255  0.42301  1.06442
    449   2.65092  4.73510  2.90721  2.14091  3.89529  3.41041  2.48150  3.33837  2.45016  2.97893  3.84324  2.98055  3.84420  2.85331  2.84982  2.70730  2.89095  2.50843  5.21514  3.87846    454 e - - -
          2.68618  4.42225  2.77519  2.73123  3.46354  2.40513  3.72494  3.29354  2.67741  2.69355  4.24690  2.90347  2.73739  3.18146  2.89801  2.37887  2.77519  2.98518  4.58477  3.61503
          0.02861  3.96396  4.68631  0.61958  0.77255  0.48576  0.95510
    450   2.83632  5.07921  2.84178  1.73109  4.42628  3.43599  3.64383  3.84555  2.20253  3.36403  4.21182  2.96486  3.89109  2.78918  1.83877  2.82081  3.06333  3.50051  5.49103  4.19756    455 e - - -
          2.68618  4.42225  2.77519  2.73123  3.46354  2.40513  3.72494  3.29354  2.67741  2.69355  4.24690  2.90347  2.73739  3.18146  2.89801  2.37887  2.77519  2.98518  4.58477  3.61503
          0.02861  3.96396  4.68631  0.61958  0.77255  0.48576  0.95510
    451   2.60920  4.37466  3.41938  2.85164  3.49371  3.54967  3.79410  2.36840  2.69014  2.15379  3.43639  3.26611  3.07550  3.08469  2.57708  2.81020  2.84453  2.57646  4.95218  3.71096    456 l - - -
          2.68618  4.42225  2.77519  2.73123  3.46354  2.40513  3.72494  3.29354  2.67741  2.69355  4.24690  2.90347  2.73739  3.18146  2.89801  2.37887  2.77519  2.98518  4.58477  3.61503
          0.02861  3.96396  4.68631  0.61958  0.77255  0.48576  0.95510
    452   2.17738  4.75830  2.92526  2.50155  4.19505  3.32372  3.68524  3.60956  2.37796  3.20388  4.03540  2.13001  3.81375  2.84727  2.26433  2.65846  2.89294  3.25067  5.40283  4.09335    457 n - - -
          2.68618  4.42225  2.77519  2.73123  3.46354  2.40513  3.72494  3.29354  2.67741  2.69355  4.24690  2.90347  2.73739  3.18146  2.89801  2.37887  2.77519  2.98518  4.58477  3.61503
          0.02861  3.96396  4.68631  0.61958  0.77255  0.48576  0.95510
    453   2.87603  4.61765  3.49318  3.34577  4.33230  3.30001  4.41534  3.90167  3.41098  3.51843  4.57251  3.64304  0.67383  3.79698  3.64577  3.04649  3.32490  3.53655  5.49335  4.45437    458 P - - -
          2.68618  4.42225  2.77519  2.73123  3.46354  2.40513  3.72494  3.29354  2.67741  2.69355  4.24690  2.90347  2.73739  3.18146  2.89801  2.37887  2.77519  2.98518  4.58477  3.61503
          0.02861  3.96396  4.68631  0.61958  0.77255  0.48576  0.95510
    454   2.26275  4.54786  3.12279  2.60114  3.77048  2.81498  3.68791  3.19008  2.50259  2.84602  3.70558  3.06437  3.83527  2.90282  2.43405  2.67458  2.82096  2.90764  5.11627  2.92743    459 a - - -
          2.68618  4.42225  2.77519  2.73123  3.46354  2.40513  3.72494  3.29354  2.67741  2.69355  4.24690  2.90347  2.73739  3.18146  2.89801  2.37887  2.77519  2.98518  4.58477  3.61503
          0.02861  3.96396  4.68631  0.61958  0.77255  0.48576  0.95510
    455   2.10892  4.65908  3.28528  2.78844  4.17443  3.36978  3.76864  3.51533  2.30263  3.14532  4.04540  3.17525  3.88658  2.95370  1.53317  2.75867  2.96679  3.18880  5.37066  4.13253    460 r - - -
          2.68618  4.42225  2.77519  2.73123  3.46354  2.40513  3.72494  3.29354  2.67741  2.69355  4.24690  2.90347  2.73739  3.18146  2.89801  2.37887  2.77519  2.98518  4.58477  3.61503
          0.02861  3.96396  4.68631  0.61958  0.77255  0.48576  0.95510
    456   2.14050  4.72085  2.16554  2.39451  4.33347  2.51484  3.76584  3.77731  2.65766  3.36763  4.17838  2.88936  3.75071  2.93238  3.14024  2.10732  2.86768  3.34742  5.57968  4.22283    461 s - - -
          2.68618  4.42225  2.77519  2.73123  3.46354  2.40513  3.72494  3.29354  2.67741  2.69355  4.24690  2.90347  2.73739  3.18146  2.89801  2.37887  2.77519  2.98518  4.58477  3.61503
          0.02861  3.96396  4.68631  0.61958  0.77255  0.48576  0.95510
    457   2.61110  4.77213  2.73383  2.03712  4.18663  3.28177  3.71570  3.57391  2.53528  3.20073  4.04192  2.91877  2.31906  2.88653  2.96898  2.65035  2.41423  3.22382  5.44607  4.11286    462 e - - -
          2.68618  4.42225  2.77519  2.73123  3.46354  2.40513  3.72494  3.29354  2.67741  2.69355  4.24690  2.90347  2.73739  3.18146  2.89801  2.37887  2.77519  2.98518  4.58477  3.61503
          0.15508  3.96396  2.08212  0.61958  0.77255  0.48576  0.95510
    458   2.21452  4.17772  3.07066  2.88329  4.24681  1.62476  4.07903  3.71518  3.05091  3.39398  4.23468  3.13175  3.62709  3.34589  3.37985  1.83803  2.69567  3.17041  5.57083  4.32277    463 g - - -
          2.68618  4.42225  2.77519  2.73123  3.46354  2.40513  3.72494  3.29354  2.67741  2.69355  4.24690  2.90347  2.73739  3.18146  2.89801  2.37887  2.77519  2.98518  4.58477  3.61503
          0.03241  3.84129  4.56364  0.61958  0.77255  0.59508  0.80189
    459   2.66525  4.82932  1.87933  2.30583  4.42353  1.70169  3.82142  3.91985  2.81670  3.52272  4.38840  2.82641  3.75477  3.02467  3.31369  2.68109  3.02202  3.49400  5.64437  4.30403    464 g - - -
          2.68618  4.42225  2.77519  2.73123  3.46354  2.40513  3.72494  3.29354  2.67741  2.69355  4.24690  2.90347  2.73739  3.18146  2.89801  2.37887  2.77519  2.98518  4.58477  3.61503
          0.03241  3.84129  4.56364  0.61958  0.77255  0.42301  1.06442
    460   2.60269  4.60175  2.44849  2.53554  3.82042  3.36281  3.74548  3.18108  2.64708  2.03717  3.77974  3.02025  3.84356  2.96725  3.07283  2.30796  2.87459  2.90907  5.20517  3.88318    465 l - - -
          2.68618  4.42225  2.77519  2.73123  3.46354  2.40513  3.72494  3.29354  2.67741  2.69355  4.24690  2.90347  2.73739  3.18146  2.89801  2.37887  2.77519  2.98518  4.58477  3.61503
          0.02861  3.96396  4.68631  0.61958  0.77255  0.48576  0.95510
    461   3.11017  4.94196  3.61030  3.10295  4.31977  3.57999  3.89299  3.86822  2.27769  3.36755  4.36578  3.45548  4.07850  3.10915  0.84735  3.19018  3.37014  3.58832  5.36598  4.22771    466 r - - -
          2.68618  4.42225  2.77519  2.73123  3.46354  2.40513  3.72494  3.29354  2.67741  2.69355  4.24690  2.90347  2.73739  3.18146  2.89801  2.37887  2.77519  2.98518  4.58477  3.61503
          0.02861  3.96396  4.68631  0.61958  0.77255  0.48576  0.95510
    462   2.18556  4.85649  2.69270  2.38541  4.26015  3.28853  3.69513  3.69785  2.47472  3.28325  4.11473  2.07172  3.80530  2.31600  2.89395  2.66710  2.93085  3.33034  5.48356  4.13528    467 n - - -
          2.68618  4.42225  2.77519  2.73123  3.46354  2.40513  3.72494  3.29354  2.67741  2.69355  4.24690  2.90347  2.73739  3.18146  2.89801  2.37887  2.77519  2.98518  4.58477  3.61503
          0.02861  3.96396  4.68631  0.61958  0.77255  0.48576  0.95510
    463   2.11874  4.77787  2.14520  2.37351  4.29663  3.20969  3.75305  3.71066  2.64233  3.32730  4.15591  2.88163  2.30813  2.92254  3.12254  2.61569  2.90232  3.31705  5.55390  4.19432    468 a - - -
          2.68618  4.42225  2.77519  2.73123  3.46354  2.40513  3.72494  3.29354  2.67741  2.69355  4.24690  2.90347  2.73739  3.18146  2.89801  2.37887  2.77519  2.98518  4.58477  3.61503
          0.02861  3.96396  4.68631  0.61958  0.77255  0.48576  0.95510
    464   1.53358  4.15226  3.42143  3.08431  4.17948  2.16563  4.14161  3.51793  3.11582  3.25410  4.09579  3.26902  3.68239  3.41007  3.44055  2.39756  2.03586  3.03766  5.53753  4.32320    469 a - - -
          2.68618  4.42225  2.77519  2.73123  3.46354  2.40513  3.72494  3.29354  2.67741  2.69355  4.24690  2.90347  2.73739  3.18146  2.89801  2.37887  2.77519  2.98518  4.58477  3.61503
          0.02861  3.96396  4.68631  0.61958  0.77255  0.48576  0.95510
    465   1.83406  4.58719  3.25746  2.77616  4.11686  3.32479  3.79086  3.45641  2.39488  3.10797  3.99994  3.16325  3.85715  2.98423  1.78036  2.70473  2.91613  3.12455  5.35639  4.10887    470 r - - -
          2.68618  4.42225  2.77519  2.73123  3.46354  2.40513  3.72494  3.29354  2.67741  2.69355  4.24690  2.90347  2.73739  3.18146  2.89801  2.37887  2.77519  2.98518  4.58477  3.61503
          0.02861  3.96396  4.68631  0.61958  0.77255  0.48576  0.95510
    466   2.21776  4.29230  4.07708  3.56843  3.49044  3.81203  4.37244  2.07522  3.45967  1.90904  3.37597  3.83977  4.25759  3.76475  3.72354  3.16299  3.04541  1.46620  5.19997  3.98688    471 v - - -
          2.68618  4.42225  2.77519  2.73123  3.46354  2.40513  3.72494  3.29354  2.67741  2.69355  4.24690  2.90347  2.73739  3.18146  2.89801  2.37887  2.77519  2.98518  4.58477  3.61503
          0.15508  3.96396  2.08212  0.61958  0.77255  0.48576  0.95510
    467   2.24729  4.24333  3.03705  2.75771  4.20220  2.15116  3.95710  3.64118  2.88250  3.29015  4.11468  3.07220  2.52703  3.18623  3.25580  1.91936  2.68862  3.14037  5.51215  4.25140    472 s - - -
          2.68618  4.42225  2.77519  2.73123  3.46354  2.40513  3.72494  3.29354  2.67741  2.69355  4.24690  2.90347  2.73739  3.18146  2.89801  2.37887  2.77519  2.98518  4.58477  3.61503
          0.03241  3.84129  4.56364  0.61958  0.77255  0.59508  0.80189
    468   2.71154  4.47358  3.31543  3.15033  4.14739  3.16288  4.23000  3.68519  3.20503  3.31526  4.36409  3.45995  0.88768  3.59478  3.45373  2.87816  3.15076  3.33407  5.34209  4.26777    473 p - - -
          2.68618  4.42225  2.77519  2.73123  3.46354  2.40513  3.72494  3.29354  2.67741  2.69355  4.24690  2.90347  2.73739  3.18146  2.89801  2.37887  2.77519  2.98518  4.58477  3.61503
          0.03241  3.84129  4.56364  0.61958  0.77255  0.59508  0.80189
    469   1.49121  4.10765  3.43158  3.11761  4.02202  2.96750  4.13883  3.10519  3.09734  3.01080  3.95090  3.28663  3.68552  3.42837  3.38834  2.41801  1.98877  2.73813  5.45064  4.23534    474 a - - -
          2.68618  4.42225  2.77519  2.73123  3.46354  2.40513  3.72494  3.29354  2.67741  2.69355  4.24690  2.90347  2.73739  3.18146  2.89801  2.37887  2.77519  2.98518  4.58477  3.61503
          0.03241  3.84129  4.56364  0.61958  0.77255  0.59508  0.80189
    470   2.20165  2.25727  3.70556  3.36573  3.95455  1.60296  4.22429  3.27728  3.29081  3.07273  3.97262  3.41038  3.66885  3.59229  3.52492  2.41969  2.68008  2.86146  5.33654  4.17235    475 g - - -
          2.68619  4.42227  2.77521  2.73125  3.46355  2.40514  3.72496  3.29356  2.67742  2.69356  4.24691  2.90348  2.73741  3.18148  2.89771  2.37888  2.77521  2.98520  4.58478  3.61505
          0.17835  1.87777  4.56364  0.34294  1.23677  0.59508  0.80189
    471   2.30043  4.22017  3.18008  2.99486  4.04549  2.95066  4.10536  3.56409  3.06651  3.28690  4.21592  3.22434  3.68699  3.41837  3.35319  1.13905  2.77831  3.10603  5.42057  4.12896    477 s - - -
          2.68618  4.42225  2.77519  2.73123  3.46354  2.40513  3.72494  3.29354  2.67741  2.69355  4.24690  2.90347  2.73739  3.18146  2.89801  2.37887  2.77519  2.98518  4.58477  3.61503
          0.03241  3.84129  4.56364  0.61958  0.77255  0.59508  0.80189
    472   2.69246  4.84609  2.55270  1.86152  4.25523  3.22813  3.73294  3.67459  2.56823  3.28742  4.16745  2.86975  2.07756  2.92041  2.98639  2.71143  2.99285  3.32724  5.48779  4.16316    478 e - - -
          2.68618  4.42225  2.77519  2.73123  3.46354  2.40513  3.72494  3.29354  2.67741  2.69355  4.24690  2.90347  2.73739  3.18146  2.89801  2.37887  2.77519  2.98518  4.58477  3.61503
          0.03241  3.84129  4.56364  0.61958  0.77255  0.42301  1.06442
    473   1.74982  4.42959  3.24370  2.76310  3.98448  3.24424  3.82591  3.30799  2.59588  3.00524  3.87259  3.14452  3.79628  3.03867  2.39326  2.59456  2.32222  2.96991  5.30301  4.04723    479 a - - -
          2.68618  4.42225  2.77519  2.73123  3.46354  2.40513  3.72494  3.29354  2.67741  2.69355  4.24690  2.90347  2.73739  3.18146  2.89801  2.37887  2.77519  2.98518  4.58477  3.61503
          0.02861  3.96396  4.68631  0.61958  0.77255  0.48576  0.95510
    474   2.31293  4.28897  3.16773  2.89735  4.23429  3.00678  4.06085  3.68962  2.97922  3.35500  4.20125  3.18169  2.52724  3.30650  3.32484  1.31790  2.76519  3.19400  5.55960  4.29546    480 s - - -
          2.68618  4.42225  2.77519  2.73123  3.46354  2.40513  3.72494  3.29354  2.67741  2.69355  4.24690  2.90347  2.73739  3.18146  2.89801  2.37887  2.77519  2.98518  4.58477  3.61503
          0.02861  3.96396  4.68631  0.61958  0.77255  0.48576  0.95510
    475   1.35102  4.19181  3.75366  3.37354  3.83736  3.22459  4.29405  2.63397  3.30646  2.70248  3.76468  3.53026  3.89513  3.62570  3.58056  2.65671  2.83087  1.95587  5.40032  4.17623    481 a - - -
          2.68618  4.42225  2.77519  2.73123  3.46354  2.40513  3.72494  3.29354  2.67741  2.69355  4.24690  2.90347  2.73739  3.18146  2.89801  2.37887  2.77519  2.98518  4.58477  3.61503
          0.02861  3.96396  4.68631  0.61958  0.77255  0.48576  0.95510
    476   2.78168  4.54757  3.47415  3.38542  4.52514  0.60092  4.49968  4.14741  3.57911  3.78996  4.76678  3.63849  3.94163  3.89606  3.80469  2.95630  3.27004  3.65808  5.59569  4.63028    482 G - - -
          2.68618  4.42225  2.77519  2.73123  3.46354  2.40513  3.72494  3.29354  2.67741  2.69355  4.24690  2.90347  2.73739  3.18146  2.89801  2.37887  2.77519  2.98518  4.58477  3.61503
          0.15508  3.96396  2.08212  0.61958  0.77255  0.48576  0.95510
    477   2.95892  4.35132  4.47361  3.98241  3.44650  4.18161  4.74239  1.53065  3.85476  1.98624  3.28653  4.23357  4.54670  4.15057  4.08262  3.56273  3.23670  1.23373  5.36327  4.14112    483 v - - -
          2.68618  4.42225  2.77519  2.73123  3.46354  2.40513  3.72494  3.29354  2.67741  2.69355  4.24690  2.90347  2.73739  3.18146  2.89801  2.37887  2.77519  2.98518  4.58477  3.61503
          0.03241  3.84129  4.56364  0.61958  0.77255  0.42301  1.06442
    478   2.07253  4.69823  2.15014  2.41432  4.30887  3.16863  3.78702  3.73110  2.68866  3.35082  4.17399  2.90360  3.75781  2.96196  3.16386  1.86287  2.87688  3.31331  5.57297  4.22005    484 s - - -
          2.68618  4.42225  2.77519  2.73123  3.46354  2.40513  3.72494  3.29354  2.67741  2.69355  4.24690  2.90347  2.73739  3.18146  2.89801  2.37887  2.77519  2.98518  4.58477  3.61503
          0.02861  3.96396  4.68631  0.61958  0.77255  0.48576  0.95510
    479   1.75986  4.58708  2.32738  2.51259  4.16458  3.19357  3.80730  3.48994  2.70029  3.19294  4.03936  2.97656  3.76882  2.99538  3.14899  2.58086  2.33070  3.12018  5.47019  4.14991    485 a - - -
          2.68618  4.42225  2.77519  2.73123  3.46354  2.40513  3.72494  3.29354  2.67741  2.69355  4.24690  2.90347  2.73739  3.18146  2.89801  2.37887  2.77519  2.98518  4.58477  3.61503
          0.02861  3.96396  4.68631  0.61958  0.77255  0.48576  0.95510
    480   2.74607  4.92861  1.85716  2.35698  4.54390  1.46934  3.89433  4.05171  2.90048  3.64088  4.50397  2.88209  3.82395  3.09532  3.40875  2.75448  3.10553  3.61207  5.75305  4.40623    486 g - - -
          2.68618  4.42225  2.77519  2.73123  3.46354  2.40513  3.72494  3.29354  2.67741  2.69355  4.24690  2.90347  2.73739  3.18146  2.89801  2.37887  2.77519  2.98518  4.58477  3.61503
          0.02861  3.96396  4.68631  0.61958  0.77255  0.48576  0.95510
    481   1.22855  4.14501  3.53817  3.22903  4.11727  3.00032  4.23496  3.22374  3.21150  3.11887  4.04735  3.36446  3.73259  3.53071  3.49491  2.45490  2.11479  2.83472  5.54056  4.33347    487 a - - -
          2.68618  4.42225  2.77519  2.73123  3.46354  2.40513  3.72494  3.29354  2.67741  2.69355  4.24690  2.90347  2.73739  3.18146  2.89801  2.37887  2.77519  2.98518  4.58477  3.61503
          0.02861  3.96396  4.68631  0.61958  0.77255  0.48576  0.95510
    482   2.48361  4.27759  3.45674  2.98386  3.61590  3.34659  3.93764  2.83633  2.89390  1.92733  3.58205  3.31640  3.87869  3.24847  3.21525  2.20410  2.27527  2.59260  5.08468  3.83824    488 l - - -
          2.68618  4.42225  2.77519  2.73123  3.46354  2.40513  3.72494  3.29354  2.67741  2.69355  4.24690  2.90347  2.73739  3.18146  2.89801  2.37887  2.77519  2.98518  4.58477  3.61503
          0.02861  3.96396  4.68631  0.61958  0.77255  0.48576  0.95510
    483   2.41140  4.26532  3.43856  2.98102  3.79454  3.23800  3.98670  2.93283  2.92771  2.78342  3.72174  3.29195  2.27891  3.26537  3.26761  2.60804  2.21486  2.13749  5.23643  3.99773    489 v - - -
          2.68618  4.42225  2.77519  2.73123  3.46354  2.40513  3.72494  3.29354  2.67741  2.69355  4.24690  2.90347  2.73739  3.18146  2.89801  2.37887  2.77519  2.98518  4.58477  3.61503
          0.02861  3.96396  4.68631  0.61958  0.77255  0.48576  0.95510
    484   1.71661  4.18937  3.30234  3.10350  4.33327  1.36301  4.23878  3.69530  3.23825  3.43602  4.29457  3.28299  3.69577  3.52243  3.54148  2.42908  2.74820  3.16637  5.66668  4.46406    490 g - - -
          2.68618  4.42225  2.77519  2.73123  3.46354  2.40513  3.72494  3.29354  2.67741  2.69355  4.24690  2.90347  2.73739  3.18146  2.89801  2.37887  2.77519  2.98518  4.58477  3.61503
          0.02861  3.96396  4.68631  0.61958  0.77255  0.48576  0.95510
    485   2.82807  5.14850  2.50193  1.46821  4.30021  3.33048  2.61571  3.90223  2.47115  3.43357  4.28596  2.83650  3.85341  2.85434  2.89315  2.78653  3.08215  3.54473  5.52130  4.10929    491 e - - -
          2.68618  4.42225  2.77519  2.73123  3.46354  2.40513  3.72494  3.29354  2.67741  2.69355  4.24690  2.90347  2.73739  3.18146  2.89801  2.37887  2.77519  2.98518  4.58477  3.61503
          0.02861  3.96396  4.68631  0.61958  0.77255  0.48576  0.95510
    486   1.86647  4.69943  2.83640  2.47919  4.02081  3.30070  2.83035  3.50954  2.52629  3.12762  3.97197  2.46147  3.80849  2.90341  2.93497  2.65332  2.88340  3.16918  5.32252  3.97748    492 a - - -
          2.68618  4.42225  2.77519  2.73123  3.46354  2.40513  3.72494  3.29354  2.67741  2.69355  4.24690  2.90347  2.73739  3.18146  2.89801  2.37887  2.77519  2.98518  4.58477  3.61503
          0.02861  3.96396  4.68631  0.61958  0.77255  0.48576  0.95510
    487   2.25605  4.31407  4.03811  3.51142  2.10174  3.83035  4.11059  2.37783  3.40854  1.69978  3.17597  3.77340  4.21452  3.65554  3.64233  3.14963  3.04658  2.29181  4.73585  3.39116    493 l - - -
          2.68618  4.42225  2.77519  2.73123  3.46354  2.40513  3.72494  3.29354  2.67741  2.69355  4.24690  2.90347  2.73739  3.18146  2.89801  2.37887  2.77519  2.98518  4.58477  3.61503
          0.02861  3.96396  4.68631  0.61958  0.77255  0.48576  0.95510
    488   2.36154  4.28287  3.28751  3.10803  4.16811  3.01113  4.21511  3.70333  3.18796  3.41669  4.33548  3.31782  3.75758  3.53023  3.47083  0.96104  2.84861  3.21838  5.53339  4.25225    494 s - - -
          2.68618  4.42225  2.77519  2.73123  3.46354  2.40513  3.72494  3.29354  2.67741  2.69355  4.24690  2.90347  2.73739  3.18146  2.89801  2.37887  2.77519  2.98518  4.58477  3.61503
          0.02861  3.96396  4.68631  0.61958  0.77255  0.48576  0.95510
    489   2.71397  5.02192  2.87575  2.07822  4.35512  3.41494  3.58792  3.77690  1.96388  3.29744  4.10324  2.91563  3.83163  2.71741  2.24639  2.28796  2.93698  3.41406  5.44907  4.12561    495 k - - -
          2.68618  4.42225  2.77519  2.73123  3.46354  2.40513  3.72494  3.29354  2.67741  2.69355  4.24690  2.90347  2.73739  3.18146  2.89801  2.37887  2.77519  2.98518  4.58477  3.61503
          0.02861  3.96396  4.68631  0.61958  0.77255  0.48576  0.95510
    490   1.80603  4.21895  3.48779  3.02264  2.61093  3.28023  3.93964  2.92379  2.99343  2.67408  3.59882  3.32040  3.84121  3.29251  3.32026  2.15409  2.77051  2.65265  5.00670  3.71635    496 a - - -
          2.68618  4.42225  2.77519  2.73123  3.46354  2.40513  3.72494  3.29354  2.67741  2.69355  4.24690  2.90347  2.73739  3.18146  2.89801  2.37887  2.77519  2.98518  4.58477  3.61503
          0.02861  3.96396  4.68631  0.61958  0.77255  0.48576  0.95510
    491   3.08942  5.22982  0.79521  2.39533  4.61948  3.28134  4.01388  4.22880  3.11566  3.82108  4.80172  2.95609  3.94067  3.25356  3.64388  3.04183  3.43013  3.85843  5.77019  4.47797    497 d - - -
          2.68618  4.42225  2.77519  2.73123  3.46354  2.40513  3.72494  3.29354  2.67741  2.69355  4.24690  2.90347  2.73739  3.18146  2.89801  2.37887  2.77519  2.98518  4.58477  3.61503
          0.02861  3.96396  4.68631  0.61958  0.77255  0.48576  0.95510
    492   3.11343  4.42929  4.76288  4.22979  3.38210  4.45212  4.89605  1.36438  4.11358  1.60810  3.18656  4.47495  4.71226  4.33310  4.29813  3.81152  3.35962  1.46795  5.36534  4.20486    498 i - - -
          2.68618  4.42225  2.77519  2.73123  3.46354  2.40513  3.72494  3.29354  2.67741  2.69355  4.24690  2.90347  2.73739  3.18146  2.89801  2.37887  2.77519  2.98518  4.58477  3.61503
          0.02861  3.96396  4.68631  0.61958  0.77255  0.48576  0.95510
    493   2.15147  4.91706  2.54087  1.46324  4.35078  3.25910  3.77276  3.67538  2.62893  3.34823  4.22897  2.87721  3.82972  2.94939  3.07488  2.72761  3.02081  3.32933  5.60476  4.24355    499 e - - -
          2.68618  4.42225  2.77519  2.73123  3.46354  2.40513  3.72494  3.29354  2.67741  2.69355  4.24690  2.90347  2.73739  3.18146  2.89801  2.37887  2.77519  2.98518  4.58477  3.61503
          0.02861  3.96396  4.68631  0.61958  0.77255  0.48576  0.95510
    494   3.11017  4.94196  3.61030  3.10295  4.31977  3.57999  3.89299  3.86822  2.27769  3.36755  4.36578  3.45548  4.07850  3.10915  0.84735  3.19018  3.37014  3.58832  5.36598  4.22771    500 r - - -
          2.68618  4.42225  2.77519  2.73123  3.46354  2.40513  3.72494  3.29354  2.67741  2.69355  4.24690  2.90347  2.73739  3.18146  2.89801  2.37887  2.77519  2.98518  4.58477  3.61503
          0.02861  3.96396  4.68631  0.61958  0.77255  0.48576  0.95510
    495   3.07265  4.41089  4.71235  4.22220  3.50301  4.37290  4.94338  1.17123  4.09773  1.99992  3.31914  4.45039  4.70080  4.36954  4.30011  3.76302  3.34318  1.40169  5.47218  4.26696    501 i - - -
          2.68618  4.42225  2.77519  2.73123  3.46354  2.40513  3.72494  3.29354  2.67741  2.69355  4.24690  2.90347  2.73739  3.18146  2.89801  2.37887  2.77519  2.98518  4.58477  3.61503
          0.02861  3.96396  4.68631  0.61958  0.77255  0.48576  0.95510
    496   3.06176  4.39526  4.71728  4.22252  3.53219  4.37629  4.94779  1.33988  4.10619  2.04224  3.34582  4.45005  4.70234  4.37787  4.31216  3.76251  3.33083  1.19948  5.48780  4.27991    502 v - - -
          2.68618  4.42225  2.77519  2.73123  3.46354  2.40513  3.72494  3.29354  2.67741  2.69355  4.24690  2.90347  2.73739  3.18146  2.89801  2.37887  2.77519  2.98518  4.58477  3.61503
          0.02861  3.96396  4.68631  0.61958  0.77255  0.48576  0.95510
    497   2.83632  5.07921  2.84178  1.73109  4.42628  3.43599  3.64383  3.84555  2.20253  3.36403  4.21182  2.96486  3.89109  2.78918  1.83877  2.82081  3.06333  3.50051  5.49103  4.19756    503 e - - -
          2.68618  4.42225  2.77519  2.73123  3.46354  2.40513  3.72494  3.29354  2.67741  2.69355  4.24690  2.90347  2.73739  3.18146  2.89801  2.37887  2.77519  2.98518  4.58477  3.61503
          0.02861  3.96396  4.68631  0.61958  0.77255  0.48576  0.95510
    498   2.87938  5.34479  1.49816  2.13149  4.66407  3.20363  3.76491  4.21794  2.77148  3.74481  4.59922  1.81960  3.82583  2.93897  3.34329  2.79252  3.18181  3.79324  5.87524  4.38951    504 d - - -
          2.68618  4.42225  2.77519  2.73123  3.46354  2.40513  3.72494  3.29354  2.67741  2.69355  4.24690  2.90347  2.73739  3.18146  2.89801  2.37887  2.77519  2.98518  4.58477  3.61503
          0.02861  3.96396  4.68631  0.61958  0.77255  0.48576  0.95510
    499   1.83198  4.29141  3.80589  3.37393  1.91215  3.52691  4.04278  2.62508  3.31453  2.31896  3.44570  3.60238  4.05462  3.58529  3.57253  2.91084  2.96601  2.46482  4.74930  3.32590    505 a - - -
          2.68618  4.42225  2.77519  2.73123  3.46354  2.40513  3.72494  3.29354  2.67741  2.69355  4.24690  2.90347  2.73739  3.18146  2.89801  2.37887  2.77519  2.98518  4.58477  3.61503
          0.02861  3.96396  4.68631  0.61958  0.77255  0.48576  0.95510
    500   3.25866  4.69412  4.33615  3.97695  3.17207  4.09790  4.60401  2.38171  3.74379  0.77028  3.16742  4.24353  4.51787  4.09022  3.90468  3.68020  3.54895  2.44269  5.08400  3.82827    506 l - - -
          2.68618  4.42225  2.77519  2.73123  3.46354  2.40513  3.72494  3.29354  2.67741  2.69355  4.24690  2.90347  2.73739  3.18146  2.89801  2.37887  2.77519  2.98518  4.58477  3.61503
          0.02861  3.96396  4.68631  0.61958  0.77255  0.48576  0.95510
    501   2.15841  4.54740  3.21371  2.70348  4.05219  3.31054  3.75852  3.38282  2.43656  3.04904  3.91233  3.11339  3.82243  2.94787  1.95669  2.64495  2.30172  3.05050  5.31782  4.05860    507 r - - -
          2.68618  4.42225  2.77519  2.73123  3.46354  2.40513  3.72494  3.29354  2.67741  2.69355  4.24690  2.90347  2.73739  3.18146  2.89801  2.37887  2.77519  2.98518  4.58477  3.61503
          0.02861  3.96396  4.68631  0.61958  0.77255  0.48576  0.95510
    502   2.69004  5.03403  2.66622  1.99896  4.36350  2.64125  3.61940  3.80837  2.35612  3.34205  4.14498  2.42552  3.80239  2.75543  2.37969  2.66823  2.93417  3.43138  5.51355  4.14784    508 e - - -
          2.68618  4.42225  2.77519  2.73123  3.46354  2.40513  3.72494  3.29354  2.67741  2.69355  4.24690  2.90347  2.73739  3.18146  2.89801  2.37887  2.77519  2.98518  4.58477  3.61503
          0.02861  3.96396  4.68631  0.61958  0.77255  0.48576  0.95510
    503   2.60919  4.45939  3.33296  2.78296  2.75439  3.48725  3.74838  2.97890  2.58774  2.64284  3.58059  3.20304  3.90595  3.02207  2.13519  2.76620  2.43755  2.74815  4.97525  3.66758    509 r - - -
          2.68618  4.42225  2.77519  2.73123  3.46354  2.40513  3.72494  3.29354  2.67741  2.69355  4.24690  2.90347  2.73739  3.18146  2.89801  2.37887  2.77519  2.98518  4.58477  3.61503
          0.02861  3.96396  4.68631  0.61958  0.77255  0.48576  0.95510
    504   2.71823  4.71932  3.32232  2.79114  4.19223  3.42334  3.73601  3.53202  2.22066  3.14426  4.04778  3.18135  3.91227  2.91434  1.47621  2.80514  2.38461  3.21784  5.35865  4.12764    510 r - - -
          2.68618  4.42225  2.77519  2.73123  3.46354  2.40513  3.72494  3.29354  2.67741  2.69355  4.24690  2.90347  2.73739  3.18146  2.89801  2.37887  2.77519  2.98518  4.58477  3.61503
          0.13458  3.96396  2.23557  0.61958  0.77255  0.48576  0.95510
    505   1.77376  4.18832  3.20608  2.87310  4.12519  2.95565  3.99450  3.51293  2.92482  3.20238  4.04048  3.14239  2.53319  3.23809  3.27769  1.86949  2.66805  3.04342  5.46351  4.21997    511 a - - -
          2.68618  4.42225  2.77519  2.73123  3.46354  2.40513  3.72494  3.29354  2.67741  2.69355  4.24690  2.90347  2.73739  3.18146  2.89801  2.37887  2.77519  2.98518  4.58477  3.61503
          0.03176  3.86114  4.58349  0.61958  0.77255  0.57905  0.82196
    506   2.22005  4.18455  3.08927  2.89775  4.26392  1.63014  4.09151  3.73230  3.06413  3.40848  4.24627  3.14353  3.63545  3.35694  3.39441  1.78658  2.70183  3.18307  5.58673  4.34009    512 g - - -
          2.68618  4.42225  2.77519  2.73123  3.46354  2.40513  3.72494  3.29354  2.67741  2.69355  4.24690  2.90347  2.73739  3.18146  2.89801  2.37887  2.77519  2.98518  4.58477  3.61503
          0.02149  3.85087        *  0.61958  0.77255  0.00000        *
//
HMMER3/f [3.1b2 | February 2015]
NAME  HMMalddh_2_egra.GRM1A
LENG  483
ALPH  amino
RF    no
MM    no
CONS  yes
CS    no
MAP   yes
DATE  Thu Nov 19 22:28:24 2020
NSEQ  467
EFFN  1.713768
CKSUM 3037764421
STATS LOCAL MSV      -11.8689  0.69820
STATS LOCAL VITERBI  -12.4412  0.69820
STATS LOCAL FORWARD   -6.0694  0.69820
HMM          A        C        D        E        F        G        H        I        K        L        M        N        P        Q        R        S        T        V        W        Y   
            m->m     m->i     m->d     i->m     i->i     d->m     d->d
  COMPO   2.43394  4.18695  3.06334  2.62477  3.44850  2.89837  3.79185  2.68878  2.65186  2.44880  3.58126  3.06809  3.52058  3.05491  3.06612  2.62215  2.79649  2.54295  4.95563  3.62770
          2.68628  4.42231  2.77531  2.73134  3.46321  2.40526  3.72490  3.29358  2.67743  2.69338  4.24703  2.90357  2.73747  3.18125  2.89784  2.37880  2.77533  2.98519  4.58491  3.61449
          0.35780  1.24199  4.42447  0.67653  0.71004  0.00000        *
      1   2.76424  4.19230  4.63908  3.85099  2.39645  3.99267  4.32529  1.52171  3.86387  2.12011  3.04904  4.10449  4.34214  4.01833  3.92649  3.30344  3.04480  1.79976  4.84136  3.30579      3 i - - -
          2.68618  4.42225  2.77519  2.73123  3.46354  2.40513  3.72494  3.29354  2.67741  2.69355  4.24690  2.90347  2.73739  3.18146  2.89801  2.37887  2.77519  2.98518  4.58477  3.61503
          0.01668  4.49743  5.21978  0.61958  0.77255  0.49702  0.93736
      2   3.61053  5.86630  0.41911  2.73343  5.19955  3.69491  4.45992  4.94404  3.65359  4.47099  5.47547  3.31159  4.38908  3.70263  4.25573  3.51344  3.96490  4.53359  6.36414  4.83082      4 D - - -
          2.68618  4.42225  2.77519  2.73123  3.46354  2.40513  3.72494  3.29354  2.67741  2.69355  4.24690  2.90347  2.73739  3.18146  2.89801  2.37887  2.77519  2.98518  4.58477  3.61503
          0.01668  4.49743  5.21978  0.61958  0.77255  0.49702  0.93736
      3   2.70057  5.04672  2.98335  2.41196  3.87931  3.50081  3.66203  3.67558  1.82658  3.26792  4.10435  2.25959  3.89239  2.73424  2.78810  2.69124  2.68495  3.30359  5.51663  3.20212      5 k - - -
          2.68618  4.42225  2.77519  2.73123  3.46354  2.40513  3.72494  3.29354  2.67741  2.69355  4.24690  2.90347  2.73739  3.18146  2.89801  2.37887  2.77519  2.98518  4.58477  3.61503
          0.01668  4.49743  5.21978  0.61958  0.77255  0.49702  0.93736
      4   3.80943  5.89769  0.32677  2.95457  5.39393  3.82324  4.66200  5.15747  3.88622  4.65911  5.69195  3.52853  4.51826  3.92932  4.45562  3.72809  4.17294  4.74025  6.41572  5.21694      6 D - - -
          2.68618  4.42225  2.77519  2.73123  3.46354  2.40513  3.72494  3.29354  2.67741  2.69355  4.24690  2.90347  2.73739  3.18146  2.89801  2.37887  2.77519  2.98518  4.58477  3.61503
          0.01668  4.49743  5.21978  0.61958  0.77255  0.49702  0.93736
      5   3.94539  5.24547  5.19657  4.87956  3.50875  4.77465  5.35225  2.77787  4.65079  0.36768  3.40504  5.10318  5.12839  4.85691  4.70757  4.49047  4.22347  2.96893  5.56602  4.42133      7 L - - -
          2.68618  4.42225  2.77519  2.73123  3.46354  2.40513  3.72494  3.29354  2.67741  2.69355  4.24690  2.90347  2.73739  3.18146  2.89801  2.37887  2.77519  2.98518  4.58477  3.61503
          0.01668  4.49743  5.21978  0.61958  0.77255  0.49702  0.93736
      6   2.65900  3.83646  2.90321  2.50536  4.05273  3.54474  3.74146  3.38296  2.42327  1.98526  3.84494  3.07773  3.93325  2.42424  2.57431  2.68470  2.92188  3.13592  5.34630  3.91487      8 l - - -
          2.68618  4.42225  2.77519  2.73123  3.46354  2.40513  3.72494  3.29354  2.67741  2.69355  4.24690  2.90347  2.73739  3.18146  2.89801  2.37887  2.77519  2.98518  4.58477  3.61503
          0.01668  4.49743  5.21978  0.61958  0.77255  0.49702  0.93736
      7   2.27824  4.44803  3.88192  3.70516  4.83487  3.20777  4.75704  4.24152  3.79102  3.97029  4.79604  3.72366  4.01450  4.06011  4.04199  0.59084  2.95113  3.59144  6.18227  4.99375      9 S - - -
          2.68618  4.42225  2.77519  2.73123  3.46354  2.40513  3.72494  3.29354  2.67741  2.69355  4.24690  2.90347  2.73739  3.18146  2.89801  2.37887  2.77519  2.98518  4.58477  3.61503
          0.01668  4.49743  5.21978  0.61958  0.77255  0.49702  0.93736
      8   3.21311  4.51612  5.06412  4.50758  3.58963  4.54985  4.97502  1.06476  4.37071  2.08334  2.85116  4.64559  4.83255  4.54889  4.14866  3.89625  3.45334  1.45963  5.42579  4.26548     10 i - - -
          2.68618  4.42225  2.77519  2.73123  3.46354  2.40513  3.72494  3.29354  2.67741  2.69355  4.24690  2.90347  2.73739  3.18146  2.89801  2.37887  2.77519  2.98518  4.58477  3.61503
          0.01668  4.49743  5.21978  0.61958  0.77255  0.49702  0.93736
      9   3.59633  5.49519  3.53033  3.34325  4.75431  3.93298  4.48805  4.54148  3.12919  3.96996  5.02603  3.79132  4.52313  0.43913  3.37968  3.63933  3.91492  4.24166  5.91908  4.68861     11 Q - - -
          2.68618  4.42225  2.77519  2.73123  3.46354  2.40513  3.72494  3.29354  2.67741  2.69355  4.24690  2.90347  2.73739  3.18146  2.89801  2.37887  2.77519  2.98518  4.58477  3.61503
          0.01668  4.49743  5.21978  0.61958  0.77255  0.49702  0.93736
     10   2.88708  5.59168  2.53912  0.87574  4.92512  3.46834  3.96123  4.40873  2.82871  3.91063  4.74171  2.99107  4.08409  2.63754  3.32292  3.02847  3.38258  3.99610  6.06451  4.62102     12 e - - -
          2.68618  4.42225  2.77519  2.73123  3.46354  2.40513  3.72494  3.29354  2.67741  2.69355  4.24690  2.90347  2.73739  3.18146  2.89801  2.37887  2.77519  2.98518  4.58477  3.61503
          0.01668  4.49743  5.21978  0.61958  0.77255  0.49702  0.93736
     11   1.05737  4.41322  3.83621  3.31476  3.82834  3.50597  4.21237  2.74670  3.24430  2.85074  3.51882  3.60099  4.09144  3.54926  3.56331  2.80305  2.65267  2.64182  5.29426  4.07392     13 a - - -
          2.68618  4.42225  2.77519  2.73123  3.46354  2.40513  3.72494  3.29354  2.67741  2.69355  4.24690  2.90347  2.73739  3.18146  2.89801  2.37887  2.77519  2.98518  4.58477  3.61503
          0.01668  4.49743  5.21978  0.61958  0.77255  0.49702  0.93736
     12   3.87494  5.57894  4.44082  3.86979  5.10595  4.18029  4.49198  4.73595  2.76736  4.13566  5.15339  4.16325  4.68400  3.71234  0.34161  3.95227  4.11817  4.43946  5.95029  4.94037     14 R - - -
          2.68618  4.42225  2.77519  2.73123  3.46354  2.40513  3.72494  3.29354  2.67741  2.69355  4.24690  2.90347  2.73739  3.18146  2.89801  2.37887  2.77519  2.98518  4.58477  3.61503
          0.01668  4.49743  5.21978  0.61958  0.77255  0.49702  0.93736
     13   2.74991  4.75330  2.46094  2.60747  3.95295  3.58167  3.82991  1.72710  2.72964  2.99051  3.85258  2.50522  3.99682  3.05261  3.16765  2.83658  2.92309  2.80802  5.31016  4.01336     15 i - - -
          2.68618  4.42225  2.77519  2.73123  3.46354  2.40513  3.72494  3.29354  2.67741  2.69355  4.24690  2.90347  2.73739  3.18146  2.89801  2.37887  2.77519  2.98518  4.58477  3.61503
          0.01668  4.49743  5.21978  0.61958  0.77255  0.49702  0.93736
     14   2.85671  4.20140  4.27629  3.71389  3.32716  3.92227  4.15557  2.56590  3.48235  0.96650  3.36356  3.78046  4.31540  3.80494  3.70464  3.18852  3.10902  2.35232  4.95149  3.72256     16 l - - -
          2.68618  4.42225  2.77519  2.73123  3.46354  2.40513  3.72494  3.29354  2.67741  2.69355  4.24690  2.90347  2.73739  3.18146  2.89801  2.37887  2.77519  2.98518  4.58477  3.61503
          0.01668  4.49743  5.21978  0.61958  0.77255  0.49702  0.93736
     15   1.93533  4.15290  4.34991  3.76297  3.31135  3.89983  4.22827  2.21729  3.62828  1.87518  2.81470  3.92840  4.26411  3.83293  3.77571  2.93156  2.92316  1.80128  4.85570  3.66829     17 v - - -
          2.68618  4.42225  2.77519  2.73123  3.46354  2.40513  3.72494  3.29354  2.67741  2.69355  4.24690  2.90347  2.73739  3.18146  2.89801  2.37887  2.77519  2.98518  4.58477  3.61503
          0.01668  4.49743  5.21978  0.61958  0.77255  0.49702  0.93736
     16   2.83016  5.22686  2.94037  1.44627  4.55686  3.55464  3.73172  4.00292  2.34402  3.05492  4.28430  3.03576  3.96243  2.79448  2.05265  2.80336  3.04252  3.61218  5.64629  4.28726     18 e - - -
          2.68618  4.42225  2.77519  2.73123  3.46354  2.40513  3.72494  3.29354  2.67741  2.69355  4.24690  2.90347  2.73739  3.18146  2.89801  2.37887  2.77519  2.98518  4.58477  3.61503
          0.01668  4.49743  5.21978  0.61958  0.77255  0.49702  0.93736
     17   2.60928  4.86726  2.89637  2.35939  4.44151  3.41985  3.12840  3.94309  2.24548  3.06426  4.17829  2.16360  3.87336  2.48723  2.60933  2.49299  2.66595  3.52962  5.59751  4.14686     19 n - - -
          2.68618  4.42225  2.77519  2.73123  3.46354  2.40513  3.72494  3.29354  2.67741  2.69355  4.24690  2.90347  2.73739  3.18146  2.89801  2.37887  2.77519  2.98518  4.58477  3.61503
          0.01668  4.49743  5.21978  0.61958  0.77255  0.49702  0.93736
     18   0.82351  4.41423  3.96142  3.75851  4.82721  1.66012  4.77648  4.25359  3.85850  3.95817  4.76075  3.74056  3.99896  4.08696  4.11017  2.57267  3.01573  3.58453  6.16959  5.00874     20 a - - -
          2.68618  4.42225  2.77519  2.73123  3.46354  2.40513  3.72494  3.29354  2.67741  2.69355  4.24690  2.90347  2.73739  3.18146  2.89801  2.37887  2.77519  2.98518  4.58477  3.61503
          0.01668  4.49743  5.21978  0.61958  0.77255  0.49702  0.93736
     19   2.47660  5.17551  2.96543  2.19739  4.50709  3.19558  3.58718  3.97713  1.94398  3.43206  4.22145  2.93330  3.88267  2.49559  2.11754  2.62830  2.90167  3.38370  5.61246  4.02465     21 k - - -
          2.68618  4.42225  2.77519  2.73123  3.46354  2.40513  3.72494  3.29354  2.67741  2.69355  4.24690  2.90347  2.73739  3.18146  2.89801  2.37887  2.77519  2.98518  4.58477  3.61503
          0.01668  4.49743  5.21978  0.61958  0.77255  0.49702  0.93736
     20   2.48846  5.01493  2.47859  1.86955  4.36223  3.41954  3.68669  3.29973  2.38431  3.16502  3.66776  2.85860  3.88507  2.64463  2.89898  2.61185  2.90804  2.93004  5.53580  4.15924     22 e - - -
          2.68618  4.42225  2.77519  2.73123  3.46354  2.40513  3.72494  3.29354  2.67741  2.69355  4.24690  2.90347  2.73739  3.18146  2.89801  2.37887  2.77519  2.98518  4.58477  3.61503
          0.01668  4.49743  5.21978  0.61958  0.77255  0.49702  0.93736
     21   0.77418  4.39138  4.06975  3.76437  4.66898  3.20843  4.70551  4.02753  3.75547  3.77210  4.59799  3.74440  3.99467  4.01495  4.01239  1.76132  2.88364  3.29443  6.03530  4.86514     23 a - - -
          2.68618  4.42225  2.77519  2.73123  3.46354  2.40513  3.72494  3.29354  2.67741  2.69355  4.24690  2.90347  2.73739  3.18146  2.89801  2.37887  2.77519  2.98518  4.58477  3.61503
          0.01668  4.49743  5.21978  0.61958  0.77255  0.49702  0.93736
     22   2.12210  4.99701  3.05207  2.44833  3.37041  3.48595  3.35644  3.69728  2.33807  3.26705  4.05988  3.02283  3.90518  2.00203  2.60720  2.68105  2.86076  3.24217  5.47720  4.09525     24 q - - -
          2.68618  4.42225  2.77519  2.73123  3.46354  2.40513  3.72494  3.29354  2.67741  2.69355  4.24690  2.90347  2.73739  3.18146  2.89801  2.37887  2.77519  2.98518  4.58477  3.61503
          0.01668  4.49743  5.21978  0.61958  0.77255  0.49702  0.93736
     23   2.62804  4.78638  2.66332  2.07385  4.12564  3.25035  3.59020  3.72884  1.98093  3.23845  4.20065  2.68955  3.87154  2.64471  2.67571  2.64247  2.76736  3.16574  5.60003  4.08480     25 k - - -
          2.68618  4.42225  2.77519  2.73123  3.46354  2.40513  3.72494  3.29354  2.67741  2.69355  4.24690  2.90347  2.73739  3.18146  2.89801  2.37887  2.77519  2.98518  4.58477  3.61503
          0.01668  4.49743  5.21978  0.61958  0.77255  0.49702  0.93736
     24   2.49602  4.85243  3.10972  2.40200  4.07867  3.53736  3.53949  3.16021  2.15001  2.59734  3.61151  3.06455  3.92639  2.40365  2.98841  2.59171  2.69279  2.70060  5.36342  4.03873     26 k - - -
          2.68618  4.42225  2.77519  2.73123  3.46354  2.40513  3.72494  3.29354  2.67741  2.69355  4.24690  2.90347  2.73739  3.18146  2.89801  2.37887  2.77519  2.98518  4.58477  3.61503
          0.01668  4.49743  5.21978  0.61958  0.77255  0.49702  0.93736
     25   3.64211  4.89975  5.48855  4.90466  3.06249  4.97132  5.27192  1.87622  4.77028  0.72312  2.59781  5.08871  5.08123  4.72337  4.76997  4.33371  3.85211  2.37484  5.40911  4.33904     27 l - - -
          2.68618  4.42225  2.77519  2.73123  3.46354  2.40513  3.72494  3.29354  2.67741  2.69355  4.24690  2.90347  2.73739  3.18146  2.89801  2.37887  2.77519  2.98518  4.58477  3.61503
          0.01668  4.49743  5.21978  0.61958  0.77255  0.49702  0.93736
     26   1.77817  4.76103  3.04309  2.21481  4.11891  3.46057  3.70465  3.63895  2.20968  2.93771  4.06787  2.97063  3.90094  2.60852  2.75703  2.67756  2.90508  3.35631  5.48497  4.12703     28 a - - -
          2.68618  4.42225  2.77519  2.73123  3.46354  2.40513  3.72494  3.29354  2.67741  2.69355  4.24690  2.90347  2.73739  3.18146  2.89801  2.37887  2.77519  2.98518  4.58477  3.61503
          0.01668  4.49743  5.21978  0.61958  0.77255  0.49702  0.93736
     27   2.51628  5.09890  2.64203  2.12122  4.44317  2.74351  3.53989  3.94629  2.22500  3.14428  4.20013  2.77793  3.87257  2.70616  2.89447  2.54101  2.39153  3.47927  5.59972  3.83819     29 e - - -
          2.68618  4.42225  2.77519  2.73123  3.46354  2.40513  3.72494  3.29354  2.67741  2.69355  4.24690  2.90347  2.73739  3.18146  2.89801  2.37887  2.77519  2.98518  4.58477  3.61503
          0.01668  4.49743  5.21978  0.61958  0.77255  0.49702  0.93736
     28   3.38147  4.69432  4.92414  4.45254  1.43673  4.41033  3.98655  2.74957  4.27518  1.85060  3.60541  4.32319  4.72210  4.29721  4.29108  3.73943  3.60424  2.88521  4.04259  1.45452     30 f - - -
          2.68618  4.42225  2.77519  2.73123  3.46354  2.40513  3.72494  3.29354  2.67741  2.69355  4.24690  2.90347  2.73739  3.18146  2.89801  2.37887  2.77519  2.98518  4.58477  3.61503
          0.01668  4.49743  5.21978  0.61958  0.77255  0.49702  0.93736
     29   2.69633  5.18196  2.57369  2.19365  4.50953  3.13371  3.67898  3.98408  2.36143  3.48083  4.13848  2.73578  2.69709  2.78313  2.88578  2.18544  2.39853  3.56388  5.62720  4.22485     31 s - - -
          2.68618  4.42225  2.77519  2.73123  3.46354  2.40513  3.72494  3.29354  2.67741  2.69355  4.24690  2.90347  2.73739  3.18146  2.89801  2.37887  2.77519  2.98518  4.58477  3.61503
          0.01668  4.49743  5.21978  0.61958  0.77255  0.49702  0.93736
     30   2.49028  4.81390  2.73663  2.12415  4.32439  3.31559  3.67236  3.95655  2.32621  3.41153  4.20869  2.90092  3.70883  1.76633  2.90617  2.58314  2.88595  3.50460  5.60720  4.20904     32 q - - -
          2.68618  4.42225  2.77519  2.73123  3.46354  2.40513  3.72494  3.29354  2.67741  2.69355  4.24690  2.90347  2.73739  3.18146  2.89801  2.37887  2.77519  2.98518  4.58477  3.61503
          0.01668  4.49743  5.21978  0.61958  0.77255  0.49702  0.93736
     31   2.66955  5.20390  2.75840  1.56046  4.53613  3.32766  3.56989  3.93156  2.19063  3.50331  4.24975  2.82724  3.74448  2.74916  2.85071  2.39916  2.83635  3.53438  5.64297  4.23682     33 e - - -
          2.68618  4.42225  2.77519  2.73123  3.46354  2.40513  3.72494  3.29354  2.67741  2.69355  4.24690  2.90347  2.73739  3.18146  2.89801  2.37887  2.77519  2.98518  4.58477  3.61503
          0.01668  4.49743  5.21978  0.61958  0.77255  0.49702  0.93736
     32   2.69938  5.16031  2.71986  2.23394  4.17259  3.47984  3.51974  3.95750  2.04478  2.91846  4.16537  2.84796  3.87293  2.03309  2.73195  2.67122  2.75263  3.54050  5.60421  3.92507     34 q - - -
          2.68618  4.42225  2.77519  2.73123  3.46354  2.40513  3.72494  3.29354  2.67741  2.69355  4.24690  2.90347  2.73739  3.18146  2.89801  2.37887  2.77519  2.98518  4.58477  3.61503
          0.01668  4.49743  5.21978  0.61958  0.77255  0.49702  0.93736
     33   3.01154  4.38020  4.76959  4.18023  2.99010  4.21482  4.54861  1.61548  4.02124  1.27204  3.21792  4.29914  4.52901  4.16975  3.57355  3.53125  3.16214  2.00072  5.03302  3.88372     35 l - - -
          2.68618  4.42225  2.77519  2.73123  3.46354  2.40513  3.72494  3.29354  2.67741  2.69355  4.24690  2.90347  2.73739  3.18146  2.89801  2.37887  2.77519  2.98518  4.58477  3.61503
          0.01668  4.49743  5.21978  0.61958  0.77255  0.49702  0.93736
     34   3.19150  5.81675  0.88955  2.19416  5.09829  3.46486  3.82461  4.62812  2.89870  4.09728  4.93039  2.43603  4.09435  3.15665  3.42542  3.06834  3.38332  4.18430  6.24822  4.73084     36 d - - -
          2.68618  4.42225  2.77519  2.73123  3.46354  2.40513  3.72494  3.29354  2.67741  2.69355  4.24690  2.90347  2.73739  3.18146  2.89801  2.37887  2.77519  2.98518  4.58477  3.61503
          0.01668  4.49743  5.21978  0.61958  0.77255  0.49702  0.93736
     35   2.47930  5.17190  2.71276  2.14750  4.28060  3.14277  3.61033  3.95009  2.02755  3.28796  4.18775  2.79430  3.86931  2.64292  2.38121  2.58944  2.80469  3.22565  5.47952  4.21158     37 k - - -
          2.68618  4.42225  2.77519  2.73123  3.46354  2.40513  3.72494  3.29354  2.67741  2.69355  4.24690  2.90347  2.73739  3.18146  2.89801  2.37887  2.77519  2.98518  4.58477  3.61503
          0.01668  4.49743  5.21978  0.61958  0.77255  0.49702  0.93736
     36   2.59036  3.99097  4.55391  3.95342  2.75807  3.78799  4.24545  1.38891  3.77717  2.09977  3.08487  4.02070  4.27331  3.93937  3.84594  3.22140  2.93594  2.11849  4.78323  3.17712     38 i - - -
          2.68618  4.42225  2.77519  2.73123  3.46354  2.40513  3.72494  3.29354  2.67741  2.69355  4.24690  2.90347  2.73739  3.18146  2.89801  2.37887  2.77519  2.98518  4.58477  3.61503
          0.01668  4.49743  5.21978  0.61958  0.77255  0.49702  0.93736
     37   2.69190  3.81668  4.46430  3.86912  3.17971  3.71376  4.21953  2.13607  3.58622  1.58727  3.21954  3.96976  4.25200  3.88586  3.80309  3.09483  2.78734  1.66787  4.78929  3.60784     39 l - - -
          2.68618  4.42225  2.77519  2.73123  3.46354  2.40513  3.72494  3.29354  2.67741  2.69355  4.24690  2.90347  2.73739  3.18146  2.89801  2.37887  2.77519  2.98518  4.58477  3.61503
          0.01785  4.49743  5.02810  0.61958  0.77255  0.49702  0.93736
     38   2.58215  4.12158  2.79120  1.96696  4.50831  3.22125  3.60685  3.96452  2.10907  3.45792  4.22014  2.74797  3.86834  2.47456  2.52782  2.53059  2.79073  3.42841  5.36309  4.18220     40 e - - -
          2.68618  4.42225  2.77519  2.73123  3.46354  2.40513  3.72494  3.29354  2.67741  2.69355  4.24690  2.90347  2.73739  3.18146  2.89801  2.37887  2.77519  2.98518  4.58477  3.61503
          0.01670  4.49629  5.21863  0.61958  0.77255  0.49895  0.93438
     39   2.35208  4.77764  2.98638  2.42975  4.42144  3.30854  3.13133  3.57681  2.19439  3.30205  4.16417  2.35398  3.87913  2.48356  2.56571  2.42638  2.88124  3.36900  5.56839  4.18219     41 k - - -
          2.68618  4.42225  2.77519  2.73123  3.46354  2.40513  3.72494  3.29354  2.67741  2.69355  4.24690  2.90347  2.73739  3.18146  2.89801  2.37887  2.77519  2.98518  4.58477  3.61503
          0.01670  4.49629  5.21863  0.61958  0.77255  0.48399  0.95794
     40   3.30218  4.68168  5.22286  4.63054  2.63759  4.63584  4.94901  2.00438  4.47564  1.33852  1.45584  4.75584  4.84681  4.50474  4.49558  3.97415  3.59346  2.27169  5.23288  4.16946     42 l - - -
          2.68618  4.42225  2.77519  2.73123  3.46354  2.40513  3.72494  3.29354  2.67741  2.69355  4.24690  2.90347  2.73739  3.18146  2.89801  2.37887  2.77519  2.98518  4.58477  3.61503
          0.01661  4.50171  5.22406  0.61958  0.77255  0.48976  0.94875
     41   2.19895  4.24923  3.90782  3.33025  3.27184  3.49600  4.03367  2.19515  2.85658  2.18653  3.28723  3.63034  4.12336  3.50366  3.07581  2.93057  2.81560  1.94717  4.85219  3.44697     43 v - - -
          2.68618  4.42225  2.77519  2.73123  3.46354  2.40513  3.72494  3.29354  2.67741  2.69355  4.24690  2.90347  2.73739  3.18146  2.89801  2.37887  2.77519  2.98518  4.58477  3.61503
          0.01661  4.50171  5.22406  0.61958  0.77255  0.48976  0.94875
     42   2.61495  4.81191  2.70320  1.80821  4.53222  3.31570  3.45310  3.93513  2.07270  3.38235  4.23643  2.85815  3.86903  2.53223  2.55832  2.59245  2.84793  3.53944  5.63007  4.22387     44 e - - -
          2.68618  4.42225  2.77519  2.73123  3.46354  2.40513  3.72494  3.29354  2.67741  2.69355  4.24690  2.90347  2.73739  3.18146  2.89801  2.37887  2.77519  2.98518  4.58477  3.61503
          0.01661  4.50171  5.22406  0.61958  0.77255  0.48659  0.95378
     43   2.13823  5.02641  2.89482  2.02248  4.30331  3.20195  3.69888  3.70393  2.36395  3.22771  3.94061  3.00373  3.89441  2.72779  2.72519  2.62560  2.78284  2.75429  5.50218  3.56224     45 e - - -
          2.68618  4.42225  2.77519  2.73123  3.46354  2.40513  3.72494  3.29354  2.67741  2.69355  4.24690  2.90347  2.73739  3.18146  2.89801  2.37887  2.77519  2.98518  4.58477  3.61503
          0.01659  4.50285  5.22520  0.61958  0.77255  0.48781  0.95183
     44   1.96792  4.04781  4.41784  3.82198  3.16020  3.57272  4.19362  1.93927  3.66550  1.95004  3.05619  3.93735  4.23398  3.84837  3.77207  3.17066  2.95749  1.91768  4.77676  3.29912     46 v - - -
          2.68618  4.42225  2.77519  2.73123  3.46354  2.40513  3.72494  3.29354  2.67741  2.69355  4.24690  2.90347  2.73739  3.18146  2.89801  2.37887  2.77519  2.98518  4.58477  3.61503
          0.01659  4.50285  5.22520  0.61958  0.77255  0.48781  0.95183
     45   2.63372  5.09463  2.89107  1.83234  4.33299  3.42092  3.48408  3.94063  2.06914  2.97169  4.16751  2.90304  3.74576  2.65266  2.65355  2.52755  2.81263  3.39201  5.59723  3.86386     47 e - - -
          2.68618  4.42225  2.77519  2.73123  3.46354  2.40513  3.72494  3.29354  2.67741  2.69355  4.24690  2.90347  2.73739  3.18146  2.89801  2.37887  2.77519  2.98518  4.58477  3.61503
          0.01659  4.50285  5.22520  0.61958  0.77255  0.48781  0.95183
     46   2.53910  5.17053  2.91960  2.00273  4.49930  3.33492  3.61136  3.72289  1.94194  3.46853  4.15536  2.90988  2.93887  2.54511  2.84220  2.49937  2.78371  3.45130  5.61280  4.21253     48 k - - -
          2.68618  4.42225  2.77519  2.73123  3.46354  2.40513  3.72494  3.29354  2.67741  2.69355  4.24690  2.90347  2.73739  3.18146  2.89801  2.37887  2.77519  2.98518  4.58477  3.61503
          0.01659  4.50285  5.22520  0.61958  0.77255  0.48781  0.95183
     47   2.66575  4.33665  2.95078  2.24153  4.21573  3.30145  2.58111  3.61287  2.38966  3.13129  3.98719  2.23318  3.88763  2.63340  2.75346  2.67478  2.92915  3.38184  5.53239  3.60745     49 n - - -
          2.68618  4.42225  2.77519  2.73123  3.46354  2.40513  3.72494  3.29354  2.67741  2.69355  4.24690  2.90347  2.73739  3.18146  2.89801  2.37887  2.77519  2.98518  4.58477  3.61503
```
