## Supplementary Data: HMM library for "A Catalog of the Diversity and Ubiquity of Metabolic Organelles in Bacteria": Supplementary_Data_HMM_library.hmm (part 63 of 147)

```
          0.01659  4.50285  5.22520  0.61958  0.77255  0.48781  0.95183
     48   1.66702  4.19402  3.78066  3.22754  3.39382  3.62621  3.92264  2.32892  3.13700  2.03885  3.27385  3.58972  4.11130  3.39372  3.45555  2.87088  2.83871  2.46807  4.87647  3.57071     50 a - - -
          2.68618  4.42225  2.77519  2.73123  3.46354  2.40513  3.72494  3.29354  2.67741  2.69355  4.24690  2.90347  2.73739  3.18146  2.89801  2.37887  2.77519  2.98518  4.58477  3.61503
          0.01659  4.50285  5.22520  0.61958  0.77255  0.48781  0.95183
     49   2.45250  4.90286  2.65364  2.23307  4.43828  3.20123  3.53507  3.85541  2.12594  3.19558  4.17569  2.91114  3.36144  2.74122  2.65573  2.46232  2.92919  2.83469  5.57912  3.67312     51 k - - -
          2.68618  4.42225  2.77519  2.73123  3.46354  2.40513  3.72494  3.29354  2.67741  2.69355  4.24690  2.90347  2.73739  3.18146  2.89801  2.37887  2.77519  2.98518  4.58477  3.61503
          0.01659  4.50285  5.22520  0.61958  0.77255  0.48781  0.95183
     50   2.54579  3.57783  2.79157  1.75746  4.40646  3.29539  3.42973  3.86772  2.34217  3.35671  4.03564  2.94172  3.87920  2.57108  2.81931  2.46466  2.86866  3.44392  5.57311  3.83712     52 e - - -
          2.68618  4.42225  2.77519  2.73123  3.46354  2.40513  3.72494  3.29354  2.67741  2.69355  4.24690  2.90347  2.73739  3.18146  2.89801  2.37887  2.77519  2.98518  4.58477  3.61503
          0.01659  4.50285  5.22520  0.61958  0.77255  0.48781  0.95183
     51   2.74521  3.99074  4.51918  3.93141  2.74711  3.96354  4.19160  2.59421  3.76619  1.11312  3.25049  4.02149  4.31525  3.92615  3.85646  3.26761  2.98299  2.45256  4.21061  2.78706     53 l - - -
          2.68618  4.42225  2.77519  2.73123  3.46354  2.40513  3.72494  3.29354  2.67741  2.69355  4.24690  2.90347  2.73739  3.18146  2.89801  2.37887  2.77519  2.98518  4.58477  3.61503
          0.01659  4.50285  5.22520  0.61958  0.77255  0.48781  0.95183
     52   1.36169  4.32116  3.99128  3.43508  3.52962  3.47372  4.18230  2.27085  3.35203  2.36786  3.50150  3.71776  4.18719  3.62230  3.62049  2.98804  2.93385  2.14140  5.04120  3.83336     54 a - - -
          2.68618  4.42225  2.77519  2.73123  3.46354  2.40513  3.72494  3.29354  2.67741  2.69355  4.24690  2.90347  2.73739  3.18146  2.89801  2.37887  2.77519  2.98518  4.58477  3.61503
          0.01659  4.50285  5.22520  0.61958  0.77255  0.48781  0.95183
     53   2.48542  5.15900  2.75996  2.09444  4.48372  3.48034  3.30608  3.62900  1.97712  3.29603  3.93936  2.94664  3.83065  2.45983  2.66970  2.60027  2.83408  3.12972  5.60387  4.20597     55 k - - -
          2.68618  4.42225  2.77519  2.73123  3.46354  2.40513  3.72494  3.29354  2.67741  2.69355  4.24690  2.90347  2.73739  3.18146  2.89801  2.37887  2.77519  2.98518  4.58477  3.61503
          0.01659  4.50285  5.22520  0.61958  0.77255  0.48781  0.95183
     54   2.53242  4.25090  3.36390  2.84694  3.42392  3.67610  3.73695  2.72329  2.89371  2.14307  2.10077  3.41744  4.05521  2.92662  3.20055  2.77331  2.80483  2.65698  4.87293  3.64911     56 m - - -
          2.68618  4.42225  2.77519  2.73123  3.46354  2.40513  3.72494  3.29354  2.67741  2.69355  4.24690  2.90347  2.73739  3.18146  2.89801  2.37887  2.77519  2.98518  4.58477  3.61503
          0.01659  4.50285  5.22520  0.61958  0.77255  0.48781  0.95183
     55   1.84699  4.71596  3.22707  2.35179  3.22550  3.56460  3.80673  3.27680  2.66811  2.97284  3.82047  3.11155  3.96358  3.00597  3.10318  1.98198  2.89272  2.97853  5.27009  3.87097     57 a - - -
          2.68618  4.42225  2.77519  2.73123  3.46354  2.40513  3.72494  3.29354  2.67741  2.69355  4.24690  2.90347  2.73739  3.18146  2.89801  2.37887  2.77519  2.98518  4.58477  3.61503
          0.01659  4.50285  5.22520  0.61958  0.77255  0.48781  0.95183
     56   2.43378  3.71445  4.06775  3.48425  2.89679  3.77927  3.52805  2.46280  3.34087  2.35145  3.26461  3.20791  4.15007  3.38108  3.56665  2.94398  2.86638  1.58247  4.80200  3.29737     58 v - - -
          2.68618  4.42225  2.77519  2.73123  3.46354  2.40513  3.72494  3.29354  2.67741  2.69355  4.24690  2.90347  2.73739  3.18146  2.89801  2.37887  2.77519  2.98518  4.58477  3.61503
          0.01659  4.50285  5.22520  0.61958  0.77255  0.48781  0.95183
     57   2.43970  5.17939  2.66514  1.52438  4.50276  3.41404  3.68320  3.87223  2.38858  3.36132  4.22777  2.80864  3.88319  2.69883  2.85291  2.58034  2.86979  3.43177  5.62477  4.22447     59 e - - -
          2.68618  4.42225  2.77519  2.73123  3.46354  2.40513  3.72494  3.29354  2.67741  2.69355  4.24690  2.90347  2.73739  3.18146  2.89801  2.37887  2.77519  2.98518  4.58477  3.61503
          0.01659  4.50285  5.22520  0.61958  0.77255  0.48781  0.95183
     58   2.83590  5.28755  2.70279  1.06224  4.65197  2.95022  3.86022  4.11548  2.69322  3.64658  4.44306  2.91949  3.99348  2.99810  3.12371  2.79206  3.10818  3.45620  5.82254  4.41723     60 e - - -
          2.68618  4.42225  2.77519  2.73123  3.46354  2.40513  3.72494  3.29354  2.67741  2.69355  4.24690  2.90347  2.73739  3.18146  2.89801  2.37887  2.77519  2.98518  4.58477  3.61503
          0.01659  4.50285  5.22520  0.61958  0.77255  0.48781  0.95183
     59   2.71657  4.78875  3.21180  2.74950  4.21997  3.49170  3.91885  3.62513  2.63271  3.15850  4.08738  2.83862  3.98662  3.10140  3.06381  2.21305  1.33212  3.28147  5.50837  4.21007     61 t - - -
          2.68618  4.42225  2.77519  2.73123  3.46354  2.40513  3.72494  3.29354  2.67741  2.69355  4.24690  2.90347  2.73739  3.18146  2.89801  2.37887  2.77519  2.98518  4.58477  3.61503
          0.01659  4.50285  5.22520  0.61958  0.77255  0.48781  0.95183
     60   2.74621  4.81079  2.30380  2.20840  4.53992  1.92867  3.56957  4.01505  2.35723  3.51331  4.26846  2.83913  3.89759  2.70586  2.94583  2.53441  2.90569  3.59668  5.66215  4.25622     62 g - - -
          2.68618  4.42225  2.77519  2.73123  3.46354  2.40513  3.72494  3.29354  2.67741  2.69355  4.24690  2.90347  2.73739  3.18146  2.89801  2.37887  2.77519  2.98518  4.58477  3.61503
          0.01659  4.50285  5.22520  0.61958  0.77255  0.48781  0.95183
     61   2.72891  4.19107  4.18709  3.60528  2.01968  3.84130  4.07908  2.54920  3.30280  2.30085  3.18109  3.80603  4.20775  3.69811  3.31241  3.12864  2.92943  2.47365  4.70974  1.82834     63 y - - -
          2.68618  4.42225  2.77519  2.73123  3.46354  2.40513  3.72494  3.29354  2.67741  2.69355  4.24690  2.90347  2.73739  3.18146  2.89801  2.37887  2.77519  2.98518  4.58477  3.61503
          0.01659  4.50285  5.22520  0.61958  0.77255  0.48781  0.95183
     62   2.77295  3.39845  4.50244  4.33533  4.95953  0.43041  5.12919  4.41869  4.29593  4.16375  5.04003  4.15015  4.23666  4.55279  4.42818  2.98950  3.32185  3.80180  6.20995  5.18305     64 G - - -
          2.68618  4.42225  2.77519  2.73123  3.46354  2.40513  3.72494  3.29354  2.67741  2.69355  4.24690  2.90347  2.73739  3.18146  2.89801  2.37887  2.77519  2.98518  4.58477  3.61503
          0.01659  4.50285  5.22520  0.61958  0.77255  0.48781  0.95183
     63   2.70380  3.66663  3.01575  2.49992  4.25220  3.49221  3.71238  3.59895  1.78774  3.10744  4.05139  2.32001  3.90689  2.83352  2.72708  2.51007  2.85011  3.02981  5.47085  4.11828     65 k - - -
          2.68618  4.42225  2.77519  2.73123  3.46354  2.40513  3.72494  3.29354  2.67741  2.69355  4.24690  2.90347  2.73739  3.18146  2.89801  2.37887  2.77519  2.98518  4.58477  3.61503
          0.01659  4.50285  5.22520  0.61958  0.77255  0.48781  0.95183
     64   2.44350  3.87606  3.92570  2.72875  3.19460  3.75299  4.03806  2.57634  3.13132  2.31874  3.33040  3.64109  3.51956  3.37253  3.43577  2.98065  2.91881  1.92948  2.92676  3.08910     66 v - - -
          2.68618  4.42225  2.77519  2.73123  3.46354  2.40513  3.72494  3.29354  2.67741  2.69355  4.24690  2.90347  2.73739  3.18146  2.89801  2.37887  2.77519  2.98518  4.58477  3.61503
          0.01659  4.50285  5.22520  0.61958  0.77255  0.48781  0.95183
     65   2.48334  4.92778  2.95574  1.71681  4.42967  3.48348  3.43927  3.84315  2.22557  3.28792  3.84947  2.86844  3.79514  2.33477  2.80193  2.63379  2.88989  3.52270  5.59368  4.04939     67 e - - -
          2.68618  4.42225  2.77519  2.73123  3.46354  2.40513  3.72494  3.29354  2.67741  2.69355  4.24690  2.90347  2.73739  3.18146  2.89801  2.37887  2.77519  2.98518  4.58477  3.61503
          0.01659  4.50285  5.22520  0.61958  0.77255  0.48781  0.95183
     66   3.38556  6.02997  0.62858  2.27111  5.26075  3.49843  3.87141  4.89061  3.28573  4.36246  5.27145  2.95948  4.18259  3.33598  3.94765  3.20225  3.70441  4.43740  6.47674  4.89577     68 D - - -
          2.68618  4.42225  2.77519  2.73123  3.46354  2.40513  3.72494  3.29354  2.67741  2.69355  4.24690  2.90347  2.73739  3.18146  2.89801  2.37887  2.77519  2.98518  4.58477  3.61503
          0.01659  4.50285  5.22520  0.61958  0.77255  0.48781  0.95183
     67   3.08314  5.46849  2.98683  1.78938  4.86239  3.65755  3.83173  4.28478  1.13618  3.73387  4.54760  3.13268  4.10584  2.86602  2.69386  3.03075  3.20218  3.89563  5.81927  4.50370     69 k - - -
          2.68618  4.42225  2.77519  2.73123  3.46354  2.40513  3.72494  3.29354  2.67741  2.69355  4.24690  2.90347  2.73739  3.18146  2.89801  2.37887  2.77519  2.98518  4.58477  3.61503
          0.01659  4.50285  5.22520  0.61958  0.77255  0.48781  0.95183
     68   2.29188  3.78709  3.78282  2.90883  3.26421  3.63363  3.87695  2.42019  3.03611  2.23887  3.39088  3.46948  4.09878  3.23564  3.31997  2.80357  2.50474  2.38200  4.89678  2.64400     70 l - - -
          2.68618  4.42225  2.77519  2.73123  3.46354  2.40513  3.72494  3.29354  2.67741  2.69355  4.24690  2.90347  2.73739  3.18146  2.89801  2.37887  2.77519  2.98518  4.58477  3.61503
          0.01659  4.50285  5.22520  0.61958  0.77255  0.48781  0.95183
     69   2.43492  4.43549  3.38550  2.81344  2.74655  3.60812  3.91488  2.42756  2.66128  2.57467  3.49062  3.23188  4.04471  2.94117  2.99978  2.84647  2.85557  2.48890  4.70395  2.75690     71 i - - -
          2.68618  4.42225  2.77519  2.73123  3.46354  2.40513  3.72494  3.29354  2.67741  2.69355  4.24690  2.90347  2.73739  3.18146  2.89801  2.37887  2.77519  2.98518  4.58477  3.61503
          0.01659  4.50285  5.22520  0.61958  0.77255  0.48781  0.95183
     70   2.84566  4.63223  3.60521  3.02777  3.44690  3.78131  3.97286  2.79507  1.56118  1.76552  3.59739  3.45621  4.14920  3.25701  3.18874  3.03117  3.07166  2.81534  5.12406  3.64487     72 k - - -
          2.68618  4.42225  2.77519  2.73123  3.46354  2.40513  3.72494  3.29354  2.67741  2.69355  4.24690  2.90347  2.73739  3.18146  2.89801  2.37887  2.77519  2.98518  4.58477  3.61503
          0.01659  4.50285  5.22520  0.61958  0.77255  0.48781  0.95183
     71   2.58993  3.54098  3.24276  2.82976  3.35304  3.36520  3.87970  2.82868  2.84618  2.61731  3.57276  1.86364  4.02083  3.16228  3.23250  2.80082  2.72601  2.67583  4.72525  3.48380     73 n - - -
          2.68618  4.42225  2.77519  2.73123  3.46354  2.40513  3.72494  3.29354  2.67741  2.69355  4.24690  2.90347  2.73739  3.18146  2.89801  2.37887  2.77519  2.98518  4.58477  3.61503
          0.01659  4.50285  5.22520  0.61958  0.77255  0.48781  0.95183
     72   2.68953  4.73130  3.00395  2.29370  4.31661  3.49476  2.52179  3.52459  2.24481  3.22907  4.13586  2.58102  3.88667  2.65319  2.39284  2.65433  2.78520  3.22358  5.54446  3.73018     74 k - - -
          2.68618  4.42225  2.77519  2.73123  3.46354  2.40513  3.72494  3.29354  2.67741  2.69355  4.24690  2.90347  2.73739  3.18146  2.89801  2.37887  2.77519  2.98518  4.58477  3.61503
          0.01659  4.50285  5.22520  0.61958  0.77255  0.48781  0.95183
     73   2.36649  4.26495  3.86580  3.11485  2.28161  3.71619  3.49987  2.68448  3.09285  2.18960  2.96874  3.47676  4.11497  3.02397  3.40244  2.88042  2.83855  2.49964  3.53064  3.26898     75 l - - -
          2.68618  4.42225  2.77519  2.73123  3.46354  2.40513  3.72494  3.29354  2.67741  2.69355  4.24690  2.90347  2.73739  3.18146  2.89801  2.37887  2.77519  2.98518  4.58477  3.61503
          0.01659  4.50285  5.22520  0.61958  0.77255  0.48781  0.95183
     74   1.84590  4.17302  4.40348  3.81125  2.34979  3.87196  4.20736  2.34883  3.66214  2.12594  3.26257  3.94373  4.25334  3.84972  3.78165  3.19119  2.96837  1.80790  4.79554  3.21741     76 v - - -
          2.68618  4.42225  2.77519  2.73123  3.46354  2.40513  3.72494  3.29354  2.67741  2.69355  4.24690  2.90347  2.73739  3.18146  2.89801  2.37887  2.77519  2.98518  4.58477  3.61503
          0.01659  4.50285  5.22520  0.61958  0.77255  0.48781  0.95183
     75   2.49950  2.81658  4.23184  3.64214  3.12977  3.71929  4.12048  2.41474  3.51033  1.73646  3.22362  3.81984  4.17809  3.71885  3.66716  2.09961  2.89456  2.36159  4.52038  3.58118     77 l - - -
          2.68618  4.42225  2.77519  2.73123  3.46354  2.40513  3.72494  3.29354  2.67741  2.69355  4.24690  2.90347  2.73739  3.18146  2.89801  2.37887  2.77519  2.98518  4.58477  3.61503
          0.01659  4.50285  5.22520  0.61958  0.77255  0.48781  0.95183
     76   2.63207  5.19976  2.58210  2.06399  4.53601  3.12389  3.63466  4.01661  2.16365  3.50116  4.24348  2.72819  3.82564  2.64244  2.79396  2.48699  2.20377  3.49690  5.63719  4.23013     78 e - - -
          2.68618  4.42225  2.77519  2.73123  3.46354  2.40513  3.72494  3.29354  2.67741  2.69355  4.24690  2.90347  2.73739  3.18146  2.89801  2.37887  2.77519  2.98518  4.58477  3.61503
          0.01659  4.50285  5.22520  0.61958  0.77255  0.48781  0.95183
     77   2.47492  4.83016  2.80387  2.36735  3.39806  3.44832  3.75228  3.17816  2.55622  2.50196  3.81225  2.87918  3.93237  2.69925  2.68081  2.65301  2.86592  3.06490  5.34588  2.97162     79 e - - -
          2.68618  4.42225  2.77519  2.73123  3.46354  2.40513  3.72494  3.29354  2.67741  2.69355  4.24690  2.90347  2.73739  3.18146  2.89801  2.37887  2.77519  2.98518  4.58477  3.61503
          0.01659  4.50285  5.22520  0.61958  0.77255  0.48781  0.95183
     78   3.04752  4.43335  4.87529  4.27547  2.47228  4.25992  4.55576  2.35953  4.10530  0.97998  2.69580  4.36594  4.55302  4.20087  4.14957  3.53187  3.29657  2.30932  4.80311  3.55621     80 l - - -
          2.68618  4.42225  2.77519  2.73123  3.46354  2.40513  3.72494  3.29354  2.67741  2.69355  4.24690  2.90347  2.73739  3.18146  2.89801  2.37887  2.77519  2.98518  4.58477  3.61503
          0.02402  4.50153  4.37110  0.61958  0.77255  0.48781  0.95183
     79   2.62702  4.49487  2.89174  2.36101  4.08057  3.39297  3.70287  3.59225  2.18523  2.81348  3.94232  2.96268  3.27763  2.82160  2.88200  2.53506  2.88226  3.25749  5.43331  2.41754     81 k - - -
          2.68618  4.42225  2.77519  2.73123  3.46354  2.40513  3.72494  3.29354  2.67741  2.69355  4.24690  2.90347  2.73739  3.18146  2.89801  2.37887  2.77519  2.98518  4.58477  3.61503
          0.01674  4.49426  5.21660  0.61958  0.77255  0.48014  0.96415
     80   2.57850  5.23907  2.33875  1.85107  4.57957  3.43040  3.56900  4.06542  2.13682  3.54181  4.28292  2.49424  3.88236  2.47941  2.82203  2.66733  2.89559  3.60966  5.67198  4.20788     82 e - - -
          2.68618  4.42225  2.77519  2.73123  3.46354  2.40513  3.72494  3.29354  2.67741  2.69355  4.24690  2.90347  2.73739  3.18146  2.89801  2.37887  2.77519  2.98518  4.58477  3.61503
          0.01662  4.50153  5.22388  0.61958  0.77255  0.48781  0.95183
     81   2.60428  5.18066  2.57326  1.97103  3.96469  3.46539  3.54849  3.97029  2.11590  3.48091  4.08492  2.88261  3.77597  2.62954  2.58799  2.40266  2.66494  3.49396  5.62030  3.98731     83 e - - -
          2.68618  4.42225  2.77519  2.73123  3.46354  2.40513  3.72494  3.29354  2.67741  2.69355  4.24690  2.90347  2.73739  3.18146  2.89801  2.37887  2.77519  2.98518  4.58477  3.61503
          0.01662  4.50153  5.22388  0.61958  0.77255  0.48781  0.95183
     82   2.77475  4.16968  4.56372  3.96203  3.09270  3.93204  3.95159  1.69552  3.78487  1.51850  3.13021  4.03328  4.28503  3.93911  3.85189  3.23817  2.98681  2.05540  4.55870  3.24000     84 l - - -
          2.68618  4.42225  2.77519  2.73123  3.46354  2.40513  3.72494  3.29354  2.67741  2.69355  4.24690  2.90347  2.73739  3.18146  2.89801  2.37887  2.77519  2.98518  4.58477  3.61503
          0.01662  4.50153  5.22388  0.61958  0.77255  0.48781  0.95183
     83   2.58620  4.36097  2.71424  2.33123  4.49985  3.42317  3.63697  3.97337  1.72809  3.27110  4.21581  2.85437  3.73343  2.46284  2.47042  2.60013  2.92620  3.55278  5.61190  4.02411     85 k - - -
          2.68618  4.42225  2.77519  2.73123  3.46354  2.40513  3.72494  3.29354  2.67741  2.69355  4.24690  2.90347  2.73739  3.18146  2.89801  2.37887  2.77519  2.98518  4.58477  3.61503
          0.03352  4.50153  3.82261  0.61958  0.77255  0.48781  0.95183
     84   2.44041  5.18330  2.17050  2.36115  4.36235  2.66165  3.61539  3.98896  2.29867  3.39579  4.22954  2.48051  3.42152  2.66797  2.90990  2.58109  2.81916  3.56569  5.62532  4.20688     86 d - - -
          2.68618  4.42225  2.77519  2.73123  3.46354  2.40513  3.72494  3.29354  2.67741  2.69355  4.24690  2.90347  2.73739  3.18146  2.89801  2.37887  2.77519  2.98518  4.58477  3.61503
          0.01690  4.48491  5.20726  0.61958  0.77255  0.47073  0.97962
     85   2.66391  4.84382  3.05653  2.11092  3.98049  3.53323  3.73631  3.47321  2.39007  3.07907  2.26765  3.06645  3.92282  2.34388  2.92780  2.73758  2.86787  3.22205  5.39488  3.55629     87 e - - -
          2.68618  4.42225  2.77519  2.73123  3.46354  2.40513  3.72494  3.29354  2.67741  2.69355  4.24690  2.90347  2.73739  3.18146  2.89801  2.37887  2.77519  2.98518  4.58477  3.61503
          0.01658  4.50386  5.22621  0.61958  0.77255  0.48781  0.95183
     86   2.69956  5.16581  3.00085  2.43963  4.49357  3.50138  3.61890  3.95775  1.73596  3.31214  4.01865  2.65063  3.40292  2.44114  2.43454  2.63705  2.62266  3.47249  5.60357  4.21787     88 k - - -
          2.68618  4.42225  2.77519  2.73123  3.46354  2.40513  3.72494  3.29354  2.67741  2.69355  4.24690  2.90347  2.73739  3.18146  2.89801  2.37887  2.77519  2.98518  4.58477  3.61503
          0.01658  4.50386  5.22621  0.61958  0.77255  0.48781  0.95183
     87   2.67129  2.63136  3.96795  3.30363  3.04096  3.76128  4.05018  2.56846  3.22039  2.41564  3.33963  3.54129  3.35723  3.37331  3.53598  3.03529  2.06477  2.23725  4.83215  2.87286     89 t - - -
          2.68618  4.42225  2.77519  2.73123  3.46354  2.40513  3.72494  3.29354  2.67741  2.69355  4.24690  2.90347  2.73739  3.18146  2.89801  2.37887  2.77519  2.98518  4.58477  3.61503
          0.01658  4.50386  5.22621  0.61958  0.77255  0.48781  0.95183
     88   2.77400  4.27125  4.50341  3.92602  3.39222  4.04133  4.40298  1.59499  3.78361  2.30271  3.40076  4.08562  4.40064  3.96231  3.66903  3.16699  2.95048  1.29483  5.01801  3.82646     90 v - - -
          2.68618  4.42225  2.77519  2.73123  3.46354  2.40513  3.72494  3.29354  2.67741  2.69355  4.24690  2.90347  2.73739  3.18146  2.89801  2.37887  2.77519  2.98518  4.58477  3.61503
          0.01658  4.50386  5.22621  0.61958  0.77255  0.48781  0.95183
     89   2.77592  4.76453  3.18512  2.79558  3.43212  1.24385  3.93900  3.48283  2.82563  3.09737  4.00191  3.25575  4.03839  2.75995  3.22618  2.80454  3.05890  3.18478  5.33367  3.89414     91 g - - -
          2.68618  4.42225  2.77519  2.73123  3.46354  2.40513  3.72494  3.29354  2.67741  2.69355  4.24690  2.90347  2.73739  3.18146  2.89801  2.37887  2.77519  2.98518  4.58477  3.61503
          0.03307  4.50386  3.84141  0.61958  0.77255  0.48781  0.95183
     90   2.61550  4.42491  3.18946  2.81827  3.51030  3.66245  3.91354  1.87697  2.82956  2.54643  3.35858  3.23040  3.80041  3.16720  3.14333  2.79638  2.90480  2.11640  5.00494  3.76786     92 i - - -
          2.68618  4.42225  2.77519  2.73123  3.46354  2.40513  3.72494  3.29354  2.67741  2.69355  4.24690  2.90347  2.73739  3.18146  2.89801  2.37887  2.77519  2.98518  4.58477  3.61503
          0.01685  4.48764  5.20999  0.61958  0.77255  0.51501  0.91005
     91   3.16834  4.19219  5.02997  4.47788  3.61909  4.49533  4.94616  1.09030  4.34408  1.60841  3.47822  4.60464  4.79894  4.53217  4.45703  3.68431  3.30539  1.72301  5.42026  4.24599     93 i - - -
          2.68618  4.42225  2.77519  2.73123  3.46354  2.40513  3.72494  3.29354  2.67741  2.69355  4.24690  2.90347  2.73739  3.18146  2.89801  2.37887  2.77519  2.98518  4.58477  3.61503
          0.01685  4.48764  5.20999  0.61958  0.77255  0.51501  0.91005
     92   2.46041  4.45614  2.71824  2.16708  4.40800  3.18796  3.55507  3.48330  2.19959  3.21615  4.15424  2.56044  3.87595  2.73520  2.72346  2.47400  2.89802  3.00937  5.56020  3.81530     94 e - - -
          2.68618  4.42225  2.77519  2.73123  3.46354  2.40513  3.72494  3.29354  2.67741  2.69355  4.24690  2.90347  2.73739  3.18146  2.89801  2.37887  2.77519  2.98518  4.58477  3.61503
          0.01685  4.48764  5.20999  0.61958  0.77255  0.51501  0.91005
     93   2.60525  5.13580  2.83977  1.70237  3.75531  3.05348  3.63038  3.91985  2.26003  3.38903  4.18392  2.81225  3.77507  2.70439  2.72272  2.55741  2.81499  3.40650  5.25390  4.02457     95 e - - -
          2.68618  4.42225  2.77519  2.73123  3.46354  2.40513  3.72494  3.29354  2.67741  2.69355  4.24690  2.90347  2.73739  3.18146  2.89801  2.37887  2.77519  2.98518  4.58477  3.61503
          0.05775  4.48764  3.10400  0.61958  0.77255  0.51501  0.91005
     94   2.82092  5.04370  1.32644  2.23017  4.69464  3.15094  3.79245  4.18214  2.62746  3.67685  4.45381  2.41928  3.94883  2.86312  3.01847  2.72871  3.12409  3.75853  5.82958  4.39485     96 d - - -
          2.68618  4.42225  2.77519  2.73123  3.46354  2.40513  3.72494  3.29354  2.67741  2.69355  4.24690  2.90347  2.73739  3.18146  2.89801  2.37887  2.77519  2.98518  4.58477  3.61503
          0.01755  4.44744  5.16978  0.61958  0.77255  0.45820  1.00082
     95   2.57938  5.16980  2.76210  2.06384  4.45874  3.24202  3.65347  3.89913  1.97596  3.39685  4.20065  2.92970  3.19346  2.66526  2.81028  2.33497  2.72420  3.32164  5.61167  4.01289     97 k - - -
          2.68618  4.42225  2.77519  2.73123  3.46354  2.40513  3.72494  3.29354  2.67741  2.69355  4.24690  2.90347  2.73739  3.18146  2.89801  2.37887  2.77519  2.98518  4.58477  3.61503
          0.01674  4.49442  5.21677  0.61958  0.77255  0.47790  0.96780
     96   2.40390  5.12306  2.70413  2.07339  4.25603  3.24778  3.47840  3.52139  2.19587  3.31890  4.15235  2.76702  3.87847  2.68183  2.73827  2.57456  2.72228  2.91324  5.06592  4.18753     98 e - - -
          2.68618  4.42225  2.77519  2.73123  3.46354  2.40513  3.72494  3.29354  2.67741  2.69355  4.24690  2.90347  2.73739  3.18146  2.89801  2.37887  2.77519  2.98518  4.58477  3.61503
          0.02447  4.50386  4.33492  0.61958  0.77255  0.48781  0.95183
     97   2.66570  5.19573  2.75313  2.27439  4.53138  3.00714  3.64383  4.01107  2.10847  3.35998  4.23970  2.06049  3.75017  2.65638  2.73782  2.42477  2.76516  3.58147  5.63329  4.22734     99 n - - -
          2.68618  4.42225  2.77519  2.73123  3.46354  2.40513  3.72494  3.29354  2.67741  2.69355  4.24690  2.90347  2.73739  3.18146  2.89801  2.37887  2.77519  2.98518  4.58477  3.61503
          0.04576  4.49610  3.39400  0.61958  0.77255  0.50097  0.93126
     98   2.75351  4.93471  3.02424  2.41979  4.54030  2.77703  3.37838  3.99993  1.60243  3.48523  4.19565  2.77912  3.90747  2.36695  2.53173  2.70173  2.97798  3.58786  5.61506  4.24169    100 k - - -
          2.68618  4.42225  2.77519  2.73123  3.46354  2.40513  3.72494  3.29354  2.67741  2.69355  4.24690  2.90347  2.73739  3.18146  2.89801  2.37887  2.77519  2.98518  4.58477  3.61503
          0.01720  4.46754  5.18989  0.61958  0.77255  0.47406  0.97411
     99   2.62233  3.96523  4.00640  3.33917  3.31925  3.43898  4.05853  2.21492  3.32711  2.14110  3.20358  3.68887  3.99533  3.29553  3.55438  2.78194  2.02113  2.07304  4.61784  3.61804    101 t - - -
          2.68618  4.42225  2.77519  2.73123  3.46354  2.40513  3.72494  3.29354  2.67741  2.69355  4.24690  2.90347  2.73739  3.18146  2.89801  2.37887  2.77519  2.98518  4.58477  3.61503
          0.04217  4.49532  3.50212  0.61958  0.77255  0.47882  0.96630
    100   2.43064  4.14209  4.21763  3.41179  2.94096  3.68989  4.10597  2.02227  3.23818  2.01879  2.31596  3.80654  3.96335  3.70446  3.61882  2.96318  2.80705  2.21135  4.75620  3.56726    102 l - - -
          2.68618  4.42225  2.77519  2.73123  3.46354  2.40513  3.72494  3.29354  2.67741  2.69355  4.24690  2.90347  2.73739  3.18146  2.89801  2.37887  2.77519  2.98518  4.58477  3.61503
          0.01700  4.47905  5.20140  0.61958  0.77255  0.52894  0.88972
    101   2.65785  5.21950  2.17457  1.75934  4.33093  3.47003  3.58253  4.03639  2.11011  3.51985  4.26497  2.92526  3.87779  2.62648  2.86384  2.64845  2.74900  3.58447  5.65568  4.24569    103 e - - -
          2.68618  4.42225  2.77519  2.73123  3.46354  2.40513  3.72494  3.29354  2.67741  2.69355  4.24690  2.90347  2.73739  3.18146  2.89801  2.37887  2.77519  2.98518  4.58477  3.61503
          0.01700  4.47905  5.20140  0.61958  0.77255  0.46279  0.99296
    102   3.22194  4.51757  5.07577  4.53108  3.60912  4.58657  5.04584  1.21966  4.40812  2.24846  3.38431  4.67839  4.87556  4.28796  4.53779  3.93901  3.33659  1.11442  5.52177  4.33992    104 v - - -
          2.68618  4.42225  2.77519  2.73123  3.46354  2.40513  3.72494  3.29354  2.67741  2.69355  4.24690  2.90347  2.73739  3.18146  2.89801  2.37887  2.77519  2.98518  4.58477  3.61503
          0.01658  4.50386  5.22621  0.61958  0.77255  0.48781  0.95183
    103   1.42073  3.53047  4.06129  3.66643  4.41223  1.14774  4.56988  3.78152  3.62005  3.51400  4.35968  3.71483  4.00492  3.89049  3.89593  2.70054  2.97810  3.30263  5.80540  4.32721    105 g - - -
          2.68618  4.42225  2.77519  2.73123  3.46354  2.40513  3.72494  3.29354  2.67741  2.69355  4.24690  2.90347  2.73739  3.18146  2.89801  2.37887  2.77519  2.98518  4.58477  3.61503
          0.01658  4.50386  5.22621  0.61958  0.77255  0.48781  0.95183
    104   2.57042  4.42589  3.41996  2.23312  3.56813  3.69770  3.87242  2.51415  2.98428  2.29668  3.47314  3.43599  4.07693  3.27601  3.33646  2.94550  2.94647  1.72663  5.02230  3.78795    106 v - - -
          2.68618  4.42225  2.77519  2.73123  3.46354  2.40513  3.72494  3.29354  2.67741  2.69355  4.24690  2.90347  2.73739  3.18146  2.89801  2.37887  2.77519  2.98518  4.58477  3.61503
          0.01658  4.50386  5.22621  0.61958  0.77255  0.48781  0.95183
    105   2.40087  4.51295  3.67949  3.49105  4.78092  3.24719  4.62496  4.22505  3.61638  3.90554  4.72925  3.63357  0.82838  3.90179  3.91148  2.05161  3.06910  3.60945  6.10901  4.89650    107 p - - -
          2.68618  4.42225  2.77519  2.73123  3.46354  2.40513  3.72494  3.29354  2.67741  2.69355  4.24690  2.90347  2.73739  3.18146  2.89801  2.37887  2.77519  2.98518  4.58477  3.61503
          0.01658  4.50386  5.22621  0.61958  0.77255  0.48781  0.95183
    106   2.65332  4.21445  4.14707  3.56200  3.17425  3.82997  4.12998  2.45644  2.63208  1.83778  2.58067  3.79085  4.19571  3.67506  3.43882  3.11450  2.96151  1.75449  4.83183  3.64072    108 v - - -
          2.68618  4.42225  2.77519  2.73123  3.46354  2.40513  3.72494  3.29354  2.67741  2.69355  4.24690  2.90347  2.73739  3.18146  2.89801  2.37887  2.77519  2.98518  4.58477  3.61503
          0.01658  4.50386  5.22621  0.61958  0.77255  0.48781  0.95183
    107   3.62947  5.29681  4.42460  4.41904  5.46481  0.19399  5.45090  5.26508  4.68066  4.81507  5.82688  4.59217  4.69970  4.95590  4.80380  3.82541  4.15539  4.67154  6.34820  5.60272    109 G - - -
          2.68618  4.42225  2.77519  2.73123  3.46354  2.40513  3.72494  3.29354  2.67741  2.69355  4.24690  2.90347  2.73739  3.18146  2.89801  2.37887  2.77519  2.98518  4.58477  3.61503
          0.01658  4.50386  5.22621  0.61958  0.77255  0.48781  0.95183
    108   2.78874  4.25244  4.29889  3.72612  3.39358  3.51258  4.27100  2.34742  3.59976  1.75956  3.37336  3.92309  3.71520  3.82955  3.77929  3.21051  2.83842  1.34007  4.94655  3.75475    110 v - - -
          2.68618  4.42225  2.77519  2.73123  3.46354  2.40513  3.72494  3.29354  2.67741  2.69355  4.24690  2.90347  2.73739  3.18146  2.89801  2.37887  2.77519  2.98518  4.58477  3.61503
          0.01658  4.50386  5.22621  0.61958  0.77255  0.48781  0.95183
    109   3.02014  4.44284  4.95406  4.40615  3.69011  4.44319  4.90396  1.27624  4.27837  2.07948  3.56877  4.54066  4.76571  4.49334  4.41105  3.35235  3.30421  1.21469  5.43074  4.23442    111 v - - -
          2.68618  4.42225  2.77519  2.73123  3.46354  2.40513  3.72494  3.29354  2.67741  2.69355  4.24690  2.90347  2.73739  3.18146  2.89801  2.37887  2.77519  2.98518  4.58477  3.61503
          0.01658  4.50386  5.22621  0.61958  0.77255  0.48781  0.95183
    110   2.11714  4.16532  4.25814  3.66924  3.27244  3.61748  4.14694  2.21623  3.53721  2.04395  2.41103  3.84555  3.53762  3.74564  3.69293  3.09075  2.87772  1.89495  4.79304  3.60431    112 v - - -
          2.68618  4.42225  2.77519  2.73123  3.46354  2.40513  3.72494  3.29354  2.67741  2.69355  4.24690  2.90347  2.73739  3.18146  2.89801  2.37887  2.77519  2.98518  4.58477  3.61503
          0.01658  4.50386  5.22621  0.61958  0.77255  0.48781  0.95183
    111   1.90975  4.40748  3.66422  3.11355  3.53360  2.21808  4.02891  2.86312  3.06626  2.68249  3.62232  3.47415  4.05498  3.36386  3.40993  2.45738  2.87305  2.03960  5.10587  3.87646    113 a - - -
          2.68618  4.42225  2.77519  2.73123  3.46354  2.40513  3.72494  3.29354  2.67741  2.69355  4.24690  2.90347  2.73739  3.18146  2.89801  2.37887  2.77519  2.98518  4.58477  3.61503
          0.01658  4.50386  5.22621  0.61958  0.77255  0.48781  0.95183
    112   2.70077  4.21184  4.59678  3.99698  2.55671  3.98435  4.30680  1.65712  3.66975  1.49930  3.01242  4.08122  4.12267  3.97922  3.89776  3.29168  3.05070  2.32686  4.82828  3.53677    114 l - - -
          2.68618  4.42225  2.77519  2.73123  3.46354  2.40513  3.72494  3.29354  2.67741  2.69355  4.24690  2.90347  2.73739  3.18146  2.89801  2.37887  2.77519  2.98518  4.58477  3.61503
          0.01658  4.50386  5.22621  0.61958  0.77255  0.48781  0.95183
    113   2.72868  3.27202  4.43365  3.84062  3.26889  3.88481  4.22044  2.05522  3.68536  1.68533  3.27468  3.95643  3.18532  3.87096  3.79463  3.11427  2.63213  1.84081  4.80621  3.62206    115 l - - -
          2.68618  4.42225  2.77519  2.73123  3.46354  2.40513  3.72494  3.29354  2.67741  2.69355  4.24690  2.90347  2.73739  3.18146  2.89801  2.37887  2.77519  2.98518  4.58477  3.61503
          0.01658  4.50386  5.22621  0.61958  0.77255  0.48781  0.95183
    114   2.40861  4.65415  3.14747  3.14440  4.72180  3.30837  4.43889  4.14839  3.42106  3.82290  4.65984  3.45806  0.81917  3.68466  3.78933  2.57937  3.12951  3.61164  6.04072  4.77367    116 p - - -
          2.68618  4.42225  2.77519  2.73123  3.46354  2.40513  3.72494  3.29354  2.67741  2.69355  4.24690  2.90347  2.73739  3.18146  2.89801  2.37887  2.77519  2.98518  4.58477  3.61503
          0.01658  4.50386  5.22621  0.61958  0.77255  0.48781  0.95183
    115   2.13041  4.59023  2.74052  2.47182  4.22541  3.51034  3.72512  3.49518  2.51036  3.22633  3.96833  3.01691  3.25871  2.86272  2.88914  1.78612  2.88596  3.24173  5.45945  4.11065    117 s - - -
          2.68618  4.42225  2.77519  2.73123  3.46354  2.40513  3.72494  3.29354  2.67741  2.69355  4.24690  2.90347  2.73739  3.18146  2.89801  2.37887  2.77519  2.98518  4.58477  3.61503
          0.01658  4.50386  5.22621  0.61958  0.77255  0.48781  0.95183
    116   2.69169  4.63453  3.30306  2.35668  3.65325  3.59809  3.34322  3.12099  2.63971  2.84050  3.71061  3.11372  3.98310  3.04997  3.11653  2.81993  1.75667  2.80267  3.66698  3.47720    118 t - - -
          2.68618  4.42225  2.77519  2.73123  3.46354  2.40513  3.72494  3.29354  2.67741  2.69355  4.24690  2.90347  2.73739  3.18146  2.89801  2.37887  2.77519  2.98518  4.58477  3.61503
          0.01658  4.50386  5.22621  0.61958  0.77255  0.48781  0.95183
    117   2.71626  4.87089  3.09834  2.63906  4.26286  3.39006  3.86002  3.68816  2.67668  2.58756  4.11434  1.62757  3.19351  3.02300  3.12446  2.11330  2.99623  3.33361  5.53154  4.20190    119 n - - -
          2.68618  4.42225  2.77519  2.73123  3.46354  2.40513  3.72494  3.29354  2.67741  2.69355  4.24690  2.90347  2.73739  3.18146  2.89801  2.37887  2.77519  2.98518  4.58477  3.61503
          0.01658  4.50386  5.22621  0.61958  0.77255  0.48781  0.95183
    118   2.42984  4.13884  3.40390  2.91373  3.72911  3.59544  3.92178  2.90298  2.87965  2.74099  3.57707  3.33875  1.82642  3.19697  3.26595  2.54460  2.44739  2.70443  5.14156  3.88989    120 p - - -
          2.68618  4.42225  2.77519  2.73123  3.46354  2.40513  3.72494  3.29354  2.67741  2.69355  4.24690  2.90347  2.73739  3.18146  2.89801  2.37887  2.77519  2.98518  4.58477  3.61503
          0.01658  4.50386  5.22621  0.61958  0.77255  0.48781  0.95183
    119   2.73133  4.24781  4.36394  3.78206  2.95944  3.95704  4.28541  2.29399  3.65597  2.24481  3.33971  3.96819  4.31658  3.86889  3.81961  3.25526  1.91434  1.44862  4.92353  3.54082    121 v - - -
          2.68618  4.42225  2.77519  2.73123  3.46354  2.40513  3.72494  3.29354  2.67741  2.69355  4.24690  2.90347  2.73739  3.18146  2.89801  2.37887  2.77519  2.98518  4.58477  3.61503
          0.01658  4.50386  5.22621  0.61958  0.77255  0.48781  0.95183
    120   2.52979  4.50130  3.51445  2.96550  3.76262  3.57623  3.96578  3.02229  2.92625  2.17822  3.70336  3.37264  3.17630  3.24495  3.30442  1.57125  2.71142  2.71212  5.17917  3.93136    122 s - - -
          2.68618  4.42225  2.77519  2.73123  3.46354  2.40513  3.72494  3.29354  2.67741  2.69355  4.24690  2.90347  2.73739  3.18146  2.89801  2.37887  2.77519  2.98518  4.58477  3.61503
          0.01658  4.50386  5.22621  0.61958  0.77255  0.48781  0.95183
    121   2.60361  4.61554  3.33232  2.78812  3.68301  3.49661  3.76089  3.18201  2.75898  2.57884  3.72960  2.66733  4.00035  3.09560  3.16495  2.83995  1.52629  2.92296  5.18049  3.68739    123 t - - -
          2.68618  4.42225  2.77519  2.73123  3.46354  2.40513  3.72494  3.29354  2.67741  2.69355  4.24690  2.90347  2.73739  3.18146  2.89801  2.37887  2.77519  2.98518  4.58477  3.61503
          0.01658  4.50386  5.22621  0.61958  0.77255  0.48781  0.95183
    122   2.19353  3.98072  4.13655  3.55281  3.30450  3.69496  4.11296  2.45849  3.43936  2.10956  2.83259  3.77393  4.17477  3.66622  3.63281  2.84754  2.05974  1.97496  4.81492  3.62104    124 v - - -
          2.68618  4.42225  2.77519  2.73123  3.46354  2.40513  3.72494  3.29354  2.67741  2.69355  4.24690  2.90347  2.73739  3.18146  2.89801  2.37887  2.77519  2.98518  4.58477  3.61503
          0.01658  4.50386  5.22621  0.61958  0.77255  0.48781  0.95183
    123   3.13729  4.58549  5.19598  4.62624  2.90562  4.61557  5.00059  1.15503  4.48395  1.49168  3.04834  4.73963  4.86300  4.58163  4.53825  3.96256  3.52449  1.85859  5.35165  4.23751    125 i - - -
          2.68618  4.42225  2.77519  2.73123  3.46354  2.40513  3.72494  3.29354  2.67741  2.69355  4.24690  2.90347  2.73739  3.18146  2.89801  2.37887  2.77519  2.98518  4.58477  3.61503
          0.01658  4.50386  5.22621  0.61958  0.77255  0.48781  0.95183
    124   2.74483  3.98996  3.65999  3.09865  2.42021  3.72687  3.57724  2.92698  3.04368  2.63272  3.53781  2.92526  4.10509  3.04300  3.37918  2.57455  2.97674  2.70782  4.85672  1.89854    126 y - - -
          2.68618  4.42225  2.77519  2.73123  3.46354  2.40513  3.72494  3.29354  2.67741  2.69355  4.24690  2.90347  2.73739  3.18146  2.89801  2.37887  2.77519  2.98518  4.58477  3.61503
          0.01658  4.50386  5.22621  0.61958  0.77255  0.48781  0.95183
    125   2.32338  5.02688  3.04160  2.48451  4.30577  3.51177  3.70499  3.37414  1.74359  2.96006  4.08900  2.69864  3.90354  2.51195  2.92951  2.52511  2.79729  3.33157  5.50241  4.14213    127 k - - -
          2.68618  4.42225  2.77519  2.73123  3.46354  2.40513  3.72494  3.29354  2.67741  2.69355  4.24690  2.90347  2.73739  3.18146  2.89801  2.37887  2.77519  2.98518  4.58477  3.61503
          0.01658  4.50386  5.22621  0.61958  0.77255  0.48781  0.95183
    126   1.93233  3.92615  4.02455  3.44888  3.37160  3.77113  4.10152  2.28638  3.35389  1.95163  3.35741  3.71169  4.15878  3.60071  3.58774  2.39573  2.51686  2.31642  4.87503  3.67490    128 a - - -
          2.68618  4.42225  2.77519  2.73123  3.46354  2.40513  3.72494  3.29354  2.67741  2.69355  4.24690  2.90347  2.73739  3.18146  2.89801  2.37887  2.77519  2.98518  4.58477  3.61503
          0.01658  4.50386  5.22621  0.61958  0.77255  0.48781  0.95183
    127   2.73862  4.21152  4.65576  4.05237  2.84692  3.99929  4.32474  2.13368  3.87224  1.40090  2.40433  4.11454  4.34234  4.01224  3.92575  3.30898  2.84847  2.14450  4.82500  3.18625    129 l - - -
          2.68618  4.42225  2.77519  2.73123  3.46354  2.40513  3.72494  3.29354  2.67741  2.69355  4.24690  2.90347  2.73739  3.18146  2.89801  2.37887  2.77519  2.98518  4.58477  3.61503
          0.01658  4.50386  5.22621  0.61958  0.77255  0.48781  0.95183
    128   2.69411  3.47170  4.59690  3.99790  3.03156  3.94981  4.28797  1.33845  3.82122  2.02779  2.92810  4.06129  4.30668  3.98273  3.88735  3.10006  2.91319  2.14580  4.82037  3.56976    130 i - - -
          2.68618  4.42225  2.77519  2.73123  3.46354  2.40513  3.72494  3.29354  2.67741  2.69355  4.24690  2.90347  2.73739  3.18146  2.89801  2.37887  2.77519  2.98518  4.58477  3.61503
          0.01658  4.50386  5.22621  0.61958  0.77255  0.48781  0.95183
    129   0.72027  3.41494  4.28564  3.92887  4.58495  2.60948  4.75064  3.98875  3.86593  3.70288  4.52348  3.80782  3.99015  4.09738  4.08996  2.24373  2.88169  3.41428  5.96914  4.81954    131 a - - -
          2.68618  4.42225  2.77519  2.73123  3.46354  2.40513  3.72494  3.29354  2.67741  2.69355  4.24690  2.90347  2.73739  3.18146  2.89801  2.37887  2.77519  2.98518  4.58477  3.61503
          0.01658  4.50386  5.22621  0.61958  0.77255  0.48781  0.95183
    130   3.29772  4.64008  5.34897  4.81720  3.68618  4.83963  5.33543  1.06824  4.70894  1.71455  3.10186  4.96267  5.06762  4.85928  4.80852  4.21651  3.63410  1.42455  5.67621  4.53837    132 i - - -
          2.68618  4.42225  2.77519  2.73123  3.46354  2.40513  3.72494  3.29354  2.67741  2.69355  4.24690  2.90347  2.73739  3.18146  2.89801  2.37887  2.77519  2.98518  4.58477  3.61503
          0.01658  4.50386  5.22621  0.61958  0.77255  0.48781  0.95183
    131   3.08440  5.44673  3.61337  2.95584  4.91634  3.88155  3.55314  4.26512  0.84070  3.68163  4.52839  3.37991  4.24290  2.88840  2.13348  3.12824  3.41796  3.92510  5.71320  4.52868    133 k - - -
          2.68618  4.42225  2.77519  2.73123  3.46354  2.40513  3.72494  3.29354  2.67741  2.69355  4.24690  2.90347  2.73739  3.18146  2.89801  2.37887  2.77519  2.98518  4.58477  3.61503
          0.01658  4.50386  5.22621  0.61958  0.77255  0.48781  0.95183
    132   1.66292  4.42109  3.97416  3.65246  4.72012  3.21188  4.65013  4.11860  3.66287  3.82344  4.63053  3.69497  3.98878  3.93048  3.95163  0.87796  2.48104  3.50925  6.05871  4.87714    134 s - - -
          2.68618  4.42225  2.77519  2.73123  3.46354  2.40513  3.72494  3.29354  2.67741  2.69355  4.24690  2.90347  2.73739  3.18146  2.89801  2.37887  2.77519  2.98518  4.58477  3.61503
          0.01658  4.50386  5.22621  0.61958  0.77255  0.48781  0.95183
    133   2.88989  5.12446  3.32223  2.75585  4.49961  1.58964  3.81131  3.89372  2.12264  3.13933  4.25901  3.22777  4.07766  2.95142  1.86250  2.95865  3.16287  3.55324  5.58666  4.31536    135 g - - -
          2.68618  4.42225  2.77519  2.73123  3.46354  2.40513  3.72494  3.29354  2.67741  2.69355  4.24690  2.90347  2.73739  3.18146  2.89801  2.37887  2.77519  2.98518  4.58477  3.61503
          0.01658  4.50386  5.22621  0.61958  0.77255  0.48781  0.95183
    134   2.82077  4.91929  2.96497  2.85244  4.80556  3.37830  4.27573  4.33998  3.19505  3.94755  4.78682  0.81312  4.07696  3.48629  3.60578  2.40793  3.11514  3.80852  6.07482  4.71401    136 n - - -
          2.68618  4.42225  2.77519  2.73123  3.46354  2.40513  3.72494  3.29354  2.67741  2.69355  4.24690  2.90347  2.73739  3.18146  2.89801  2.37887  2.77519  2.98518  4.58477  3.61503
          0.01658  4.50386  5.22621  0.61958  0.77255  0.48781  0.95183
    135   1.19539  4.21534  3.72796  3.23486  4.31406  2.74058  4.26804  3.72112  3.20638  3.39014  4.21839  3.49643  2.44434  3.51032  3.57549  2.36432  2.49134  3.05806  5.66402  4.42745    137 a - - -
          2.68618  4.42225  2.77519  2.73123  3.46354  2.40513  3.72494  3.29354  2.67741  2.69355  4.24690  2.90347  2.73739  3.18146  2.89801  2.37887  2.77519  2.98518  4.58477  3.61503
          0.01658  4.50386  5.22621  0.61958  0.77255  0.48781  0.95183
    136   3.15012  4.27423  5.02726  4.46440  3.55850  4.46592  4.88247  1.07436  4.32458  1.85115  2.81279  4.57622  4.76360  4.49206  4.41761  3.66090  3.33791  1.70199  5.34210  4.17697    138 i - - -
          2.68618  4.42225  2.77519  2.73123  3.46354  2.40513  3.72494  3.29354  2.67741  2.69355  4.24690  2.90347  2.73739  3.18146  2.89801  2.37887  2.77519  2.98518  4.58477  3.61503
          0.01658  4.50386  5.22621  0.61958  0.77255  0.48781  0.95183
    137   3.40027  4.49707  5.40214  4.91176  3.97665  4.93471  5.59207  1.17573  4.83164  2.35514  3.73923  5.07035  5.18740  5.07833  4.99455  4.34185  3.51240  0.91599  5.99089  4.77876    139 v - - -
          2.68618  4.42225  2.77519  2.73123  3.46354  2.40513  3.72494  3.29354  2.67741  2.69355  4.24690  2.90347  2.73739  3.18146  2.89801  2.37887  2.77519  2.98518  4.58477  3.61503
          0.01658  4.50386  5.22621  0.61958  0.77255  0.48781  0.95183
    138   3.14077  4.58426  5.05374  4.47243  1.26907  4.50099  4.80186  2.01683  4.32205  1.64498  3.00563  4.59507  4.75748  4.40984  4.37981  3.83278  3.48259  2.12172  5.16127  4.00928    140 f - - -
          2.68618  4.42225  2.77519  2.73123  3.46354  2.40513  3.72494  3.29354  2.67741  2.69355  4.24690  2.90347  2.73739  3.18146  2.89801  2.37887  2.77519  2.98518  4.58477  3.61503
          0.01658  4.50386  5.22621  0.61958  0.77255  0.48781  0.95183
    139   2.15166  4.36315  3.80372  3.25331  3.60654  3.46890  4.09955  2.35704  3.19146  2.66054  3.50821  3.57715  4.10538  3.47798  3.50356  1.65825  2.96310  2.08167  5.08081  3.86227    141 s - - -
          2.68618  4.42225  2.77519  2.73123  3.46354  2.40513  3.72494  3.29354  2.67741  2.69355  4.24690  2.90347  2.73739  3.18146  2.89801  2.37887  2.77519  2.98518  4.58477  3.61503
          0.01658  4.50386  5.22621  0.61958  0.77255  0.48781  0.95183
    140   1.79545  4.46931  3.78602  3.46503  4.59192  3.25963  4.51745  3.97568  3.48920  3.57908  4.50650  3.61636  1.01737  3.78563  3.80250  2.48116  2.80724  3.44446  5.93640  4.72910    142 p - - -
          2.68618  4.42225  2.77519  2.73123  3.46354  2.40513  3.72494  3.29354  2.67741  2.69355  4.24690  2.90347  2.73739  3.18146  2.89801  2.37887  2.77519  2.98518  4.58477  3.61503
          0.01658  4.50386  5.22621  0.61958  0.77255  0.48781  0.95183
    141   2.74082  5.19149  2.66822  2.39531  4.50351  3.43958  1.77640  3.96905  2.47226  3.48128  4.24629  2.49433  3.60831  2.77031  2.77071  2.60538  2.95550  3.56555  5.64097  4.13728    143 h - - -
          2.68618  4.42225  2.77519  2.73123  3.46354  2.40513  3.72494  3.29354  2.67741  2.69355  4.24690  2.90347  2.73739  3.18146  2.89801  2.37887  2.77519  2.98518  4.58477  3.61503
          0.01658  4.50386  5.22621  0.61958  0.77255  0.48781  0.95183
    142   2.51325  5.02602  3.02314  2.39757  4.30218  3.40790  3.67217  3.73932  2.21371  3.17912  4.08885  2.91751  1.94816  2.71558  2.92730  2.61168  2.86193  3.19586  5.50335  4.04894    144 p - - -
          2.68618  4.42225  2.77519  2.73123  3.46354  2.40513  3.72494  3.29354  2.67741  2.69355  4.24690  2.90347  2.73739  3.18146  2.89801  2.37887  2.77519  2.98518  4.58477  3.61503
          0.01658  4.50386  5.22621  0.61958  0.77255  0.48781  0.95183
    143   2.46007  5.16840  3.05867  2.46765  4.49727  3.53836  3.56090  3.94669  2.01382  3.37007  4.22056  2.93466  3.92672  2.65539  1.83724  2.28049  2.91591  3.55190  5.59715  4.16668    145 r - - -
          2.68618  4.42225  2.77519  2.73123  3.46354  2.40513  3.72494  3.29354  2.67741  2.69355  4.24690  2.90347  2.73739  3.18146  2.89801  2.37887  2.77519  2.98518  4.58477  3.61503
          0.01658  4.50386  5.22621  0.61958  0.77255  0.48781  0.95183
    144   1.33299  3.78020  3.72838  3.17697  3.64886  3.58778  4.06035  2.82294  3.12135  2.72228  3.48377  3.34000  4.05918  3.41325  3.45040  2.52134  2.59322  2.55625  5.10071  3.87774    146 a - - -
          2.68618  4.42225  2.77519  2.73123  3.46354  2.40513  3.72494  3.29354  2.67741  2.69355  4.24690  2.90347  2.73739  3.18146  2.89801  2.37887  2.77519  2.98518  4.58477  3.61503
          0.01658  4.50386  5.22621  0.61958  0.77255  0.48781  0.95183
    145   2.32357  4.92960  3.00694  2.20846  4.33620  3.39526  3.13220  3.82049  1.94356  2.89304  4.13095  2.98737  3.88805  2.60096  2.77096  2.59847  2.82280  3.08941  5.54030  4.03318    147 k - - -
          2.68618  4.42225  2.77519  2.73123  3.46354  2.40513  3.72494  3.29354  2.67741  2.69355  4.24690  2.90347  2.73739  3.18146  2.89801  2.37887  2.77519  2.98518  4.58477  3.61503
          0.01658  4.50386  5.22621  0.61958  0.77255  0.48781  0.95183
    146   2.44953  5.00601  2.91195  2.21846  4.51636  3.31855  3.66015  3.97268  1.61094  3.41849  4.22913  2.68153  3.79220  2.68100  2.65793  2.58498  2.92541  3.56796  5.62161  4.22356    148 k - - -
          2.68618  4.42225  2.77519  2.73123  3.46354  2.40513  3.72494  3.29354  2.67741  2.69355  4.24690  2.90347  2.73739  3.18146  2.89801  2.37887  2.77519  2.98518  4.58477  3.61503
          0.01658  4.50386  5.22621  0.61958  0.77255  0.48781  0.95183
    147   2.37677  2.49038  3.89630  3.23843  3.43819  3.70350  4.06602  2.61072  3.24851  2.48332  3.42978  3.52516  4.11485  3.51342  3.51865  2.71280  1.85222  2.27693  4.92317  3.71621    149 t - - -
          2.68618  4.42225  2.77519  2.73123  3.46354  2.40513  3.72494  3.29354  2.67741  2.69355  4.24690  2.90347  2.73739  3.18146  2.89801  2.37887  2.77519  2.98518  4.58477  3.61503
          0.01658  4.50386  5.22621  0.61958  0.77255  0.48781  0.95183
    148   2.59790  3.25945  4.20576  3.62390  3.32682  3.82587  4.16246  2.05887  3.50515  2.33963  3.18717  3.82626  4.20545  3.72735  3.68719  2.71308  1.76343  2.12290  4.84702  3.65442    150 t - - -
          2.68618  4.42225  2.77519  2.73123  3.46354  2.40513  3.72494  3.29354  2.67741  2.69355  4.24690  2.90347  2.73739  3.18146  2.89801  2.37887  2.77519  2.98518  4.58477  3.61503
          0.01658  4.50386  5.22621  0.61958  0.77255  0.48781  0.95183
    149   2.43339  4.20638  3.23229  2.51938  3.78404  3.04832  3.73980  2.82445  2.42597  2.48937  3.57048  2.98618  3.96128  2.73926  2.91941  2.46810  2.70203  2.89505  5.24703  3.72387    151 k - - -
          2.68618  4.42225  2.77519  2.73123  3.46354  2.40513  3.72494  3.29354  2.67741  2.69355  4.24690  2.90347  2.73739  3.18146  2.89801  2.37887  2.77519  2.98518  4.58477  3.61503
          0.01658  4.50386  5.22621  0.61958  0.77255  0.48781  0.95183
    150   2.54136  5.17034  2.85005  2.25276  4.49935  3.42062  3.49056  3.97051  1.70343  3.19353  4.00162  2.96171  3.87918  2.54706  2.43491  2.64262  2.83815  3.47764  5.61056  4.16572    152 k - - -
          2.68618  4.42225  2.77519  2.73123  3.46354  2.40513  3.72494  3.29354  2.67741  2.69355  4.24690  2.90347  2.73739  3.18146  2.89801  2.37887  2.77519  2.98518  4.58477  3.61503
          0.01658  4.50386  5.22621  0.61958  0.77255  0.48781  0.95183
    151   1.88143  4.19178  4.13723  3.55303  3.13753  3.70475  4.11312  2.38399  3.43979  2.14444  2.97162  3.77551  4.17729  3.66653  3.63332  2.88067  2.35093  2.00682  4.81413  3.62026    153 a - - -
          2.68618  4.42225  2.77519  2.73123  3.46354  2.40513  3.72494  3.29354  2.67741  2.69355  4.24690  2.90347  2.73739  3.18146  2.89801  2.37887  2.77519  2.98518  4.58477  3.61503
          0.01658  4.50386  5.22621  0.61958  0.77255  0.48781  0.95183
    152   2.10849  4.16376  4.57209  3.97143  2.81527  3.93823  4.26785  2.10364  3.79669  1.81089  2.73449  4.04292  4.29299  3.95508  3.86551  3.24538  2.94542  1.81434  4.79991  3.39492    154 l - - -
          2.68618  4.42225  2.77519  2.73123  3.46354  2.40513  3.72494  3.29354  2.67741  2.69355  4.24690  2.90347  2.73739  3.18146  2.89801  2.37887  2.77519  2.98518  4.58477  3.61503
          0.01658  4.50386  5.22621  0.61958  0.77255  0.48781  0.95183
    153   2.61183  5.21542  2.26956  1.89376  4.55714  3.35661  3.46902  4.04143  2.08760  3.51885  4.21845  2.83766  3.68476  2.60150  2.66422  2.58488  2.89302  3.55220  5.64907  4.23884    155 e - - -
          2.68618  4.42225  2.77519  2.73123  3.46354  2.40513  3.72494  3.29354  2.67741  2.69355  4.24690  2.90347  2.73739  3.18146  2.89801  2.37887  2.77519  2.98518  4.58477  3.61503
          0.01658  4.50386  5.22621  0.61958  0.77255  0.48781  0.95183
    154   2.65138  4.54069  2.83367  2.59272  3.76454  3.55690  3.82495  2.26167  2.40549  2.13692  3.53013  3.18351  3.98369  2.87834  3.02005  2.80160  2.92772  2.78114  5.17926  3.77185    156 l - - -
          2.68618  4.42225  2.77519  2.73123  3.46354  2.40513  3.72494  3.29354  2.67741  2.69355  4.24690  2.90347  2.73739  3.18146  2.89801  2.37887  2.77519  2.98518  4.58477  3.61503
          0.01658  4.50386  5.22621  0.61958  0.77255  0.48781  0.95183
    155   3.46315  4.74300  5.34325  4.76240  3.21256  4.77816  5.11861  1.95463  4.61950  1.09120  1.91965  4.90328  4.96144  4.63925  4.64041  4.12993  3.68360  1.80188  5.36086  4.31320    157 l - - -
          2.68618  4.42225  2.77519  2.73123  3.46354  2.40513  3.72494  3.29354  2.67741  2.69355  4.24690  2.90347  2.73739  3.18146  2.89801  2.37887  2.77519  2.98518  4.58477  3.61503
          0.01658  4.50386  5.22621  0.61958  0.77255  0.48781  0.95183
    156   2.36000  4.58870  3.17011  2.57803  4.00349  3.52601  3.52009  2.46803  2.38377  2.81636  3.57961  2.58314  3.94239  2.77043  2.53232  2.67984  2.87588  3.00413  5.31529  3.95966    158 a - - -
          2.68618  4.42225  2.77519  2.73123  3.46354  2.40513  3.72494  3.29354  2.67741  2.69355  4.24690  2.90347  2.73739  3.18146  2.89801  2.37887  2.77519  2.98518  4.58477  3.61503
          0.01658  4.50386  5.22621  0.61958  0.77255  0.48781  0.95183
    157   2.60054  5.19888  2.41392  1.97811  4.53910  3.37381  3.38736  3.84588  2.17951  3.35908  4.07031  2.88203  3.76247  2.48446  2.43121  2.59856  2.87140  3.58695  5.63412  4.22660    159 e - - -
          2.68618  4.42225  2.77519  2.73123  3.46354  2.40513  3.72494  3.29354  2.67741  2.69355  4.24690  2.90347  2.73739  3.18146  2.89801  2.37887  2.77519  2.98518  4.58477  3.61503
          0.01658  4.50386  5.22621  0.61958  0.77255  0.48781  0.95183
    158   1.57563  4.07548  4.18474  3.55349  3.40534  3.86665  4.21440  2.06098  3.50372  2.17518  3.38926  3.84265  4.24791  3.74173  3.71328  3.04293  2.79874  2.00020  4.93790  3.74036    160 a - - -
          2.68618  4.42225  2.77519  2.73123  3.46354  2.40513  3.72494  3.29354  2.67741  2.69355  4.24690  2.90347  2.73739  3.18146  2.89801  2.37887  2.77519  2.98518  4.58477  3.61503
          0.01658  4.50386  5.22621  0.61958  0.77255  0.48781  0.95183
    159   1.38692  3.35768  3.73278  3.17576  3.57469  3.18073  4.03341  2.85860  3.04737  2.38950  3.55008  3.36898  4.06847  3.40438  3.43413  2.79889  2.90968  2.57524  5.03293  3.81251    161 a - - -
          2.68618  4.42225  2.77519  2.73123  3.46354  2.40513  3.72494  3.29354  2.67741  2.69355  4.24690  2.90347  2.73739  3.18146  2.89801  2.37887  2.77519  2.98518  4.58477  3.61503
          0.03344  4.50386  3.82494  0.61958  0.77255  0.48781  0.95183
    160   2.52379  4.74067  3.04449  1.81928  3.95615  3.53189  3.56413  3.00922  2.35740  2.97280  3.90963  3.07234  3.92114  2.78488  2.95051  2.73700  2.82281  2.52295  5.36679  3.90407    162 e - - -
          2.68618  4.42225  2.77519  2.73123  3.46354  2.40513  3.72494  3.29354  2.67741  2.69355  4.24690  2.90347  2.73739  3.18146  2.89801  2.37887  2.77519  2.98518  4.58477  3.61503
          0.01686  4.48728  5.20963  0.61958  0.77255  0.51560  0.90917
    161   2.18726  4.60777  2.88178  1.84062  3.93566  3.04278  3.67353  3.88440  2.27349  3.40386  4.07209  2.84949  3.87471  2.64087  2.83148  2.52670  2.86569  3.44821  5.56896  4.18090    163 e - - -
          2.68618  4.42225  2.77519  2.73123  3.46354  2.40513  3.72494  3.29354  2.67741  2.69355  4.24690  2.90347  2.73739  3.18146  2.89801  2.37887  2.77519  2.98518  4.58477  3.61503
          0.01686  4.48728  5.20963  0.61958  0.77255  0.47073  0.97962
    162   1.80303  3.31632  3.19335  2.60050  3.82380  3.48837  3.68448  3.12860  2.62382  2.79306  3.75299  2.72955  3.97338  3.02611  3.10173  2.55445  2.88721  2.82655  5.20968  3.52430    164 a - - -
          2.68618  4.42225  2.77519  2.73123  3.46354  2.40513  3.72494  3.29354  2.67741  2.69355  4.24690  2.90347  2.73739  3.18146  2.89801  2.37887  2.77519  2.98518  4.58477  3.61503
          0.01658  4.50386  5.22621  0.61958  0.77255  0.48781  0.95183
    163   2.77881  4.83209  3.04719  2.68152  3.54308  1.38128  3.08645  3.49565  2.72588  3.05793  3.98288  3.17375  4.00846  2.99539  3.15423  2.79365  3.03321  3.19834  5.32517  3.96673    165 g - - -
          2.68618  4.42225  2.77519  2.73123  3.46354  2.40513  3.72494  3.29354  2.67741  2.69355  4.24690  2.90347  2.73739  3.18146  2.89801  2.37887  2.77519  2.98518  4.58477  3.61503
          0.01658  4.50386  5.22621  0.61958  0.77255  0.48781  0.95183
    164   1.96683  4.22149  4.15847  3.57741  3.04119  3.66980  4.11241  2.63119  3.46003  1.63114  3.21460  3.79592  4.19933  3.68513  3.65118  3.11723  2.97036  2.42787  4.78518  2.38322    166 l - - -
          2.68618  4.42225  2.77519  2.73123  3.46354  2.40513  3.72494  3.29354  2.67741  2.69355  4.24690  2.90347  2.73739  3.18146  2.89801  2.37887  2.77519  2.98518  4.58477  3.61503
          0.01658  4.50386  5.22621  0.61958  0.77255  0.48781  0.95183
    165   2.75877  4.67112  3.64897  3.43920  4.37423  3.43212  4.50392  3.87295  3.40807  3.18512  4.54024  3.66958  0.71885  3.81708  3.67781  2.78443  3.22276  3.46901  5.79606  4.47691    167 p - - -
          2.68618  4.42225  2.77519  2.73123  3.46354  2.40513  3.72494  3.29354  2.67741  2.69355  4.24690  2.90347  2.73739  3.18146  2.89801  2.37887  2.77519  2.98518  4.58477  3.61503
          0.01658  4.50386  5.22621  0.61958  0.77255  0.48781  0.95183
    166   2.49523  4.60784  2.77323  1.78691  4.48829  3.48031  3.66954  3.96057  2.20887  3.08062  4.20851  2.92893  3.73887  2.51297  2.66230  2.49045  2.83306  3.43861  5.60681  4.20821    168 e - - -
          2.68618  4.42225  2.77519  2.73123  3.46354  2.40513  3.72494  3.29354  2.67741  2.69355  4.24690  2.90347  2.73739  3.18146  2.89801  2.37887  2.77519  2.98518  4.58477  3.61503
          0.01658  4.50386  5.22621  0.61958  0.77255  0.48781  0.95183
    167   2.79735  4.88941  2.47190  2.26605  4.55621  1.73362  3.55722  4.02682  2.54722  3.54070  4.31162  2.32629  3.92969  2.87267  3.04850  2.58819  3.03901  3.62033  5.70440  4.21782    169 g - - -
          2.68618  4.42225  2.77519  2.73123  3.46354  2.40513  3.72494  3.29354  2.67741  2.69355  4.24690  2.90347  2.73739  3.18146  2.89801  2.37887  2.77519  2.98518  4.58477  3.61503
          0.01658  4.50386  5.22621  0.61958  0.77255  0.48781  0.95183
    168   1.79420  3.59623  4.18420  3.59843  2.90413  3.38179  4.11508  2.06507  3.47570  2.36014  3.29071  3.79387  4.11544  3.69238  3.64952  2.77072  2.72225  2.16625  4.79007  3.56792    170 a - - -
          2.68618  4.42225  2.77519  2.73123  3.46354  2.40513  3.72494  3.29354  2.67741  2.69355  4.24690  2.90347  2.73739  3.18146  2.89801  2.37887  2.77519  2.98518  4.58477  3.61503
          0.01662  4.50153  5.22388  0.61958  0.77255  0.48781  0.95183
    169   3.47874  4.72696  5.41491  4.86621  3.36109  4.89371  5.32121  1.14367  4.74915  1.31226  3.10866  5.01973  5.07876  4.82135  4.80778  4.26713  3.71115  1.72964  5.57270  4.49026    171 i - - -
          2.68618  4.42225  2.77519  2.73123  3.46354  2.40513  3.72494  3.29354  2.67741  2.69355  4.24690  2.90347  2.73739  3.18146  2.89801  2.37887  2.77519  2.98518  4.58477  3.61503
          0.01662  4.50153  5.22388  0.61958  0.77255  0.48781  0.95183
    170   2.35315  4.67457  2.87284  2.46977  4.30325  2.28195  3.72695  3.74134  2.50429  3.24428  4.09481  2.90156  3.90205  2.71947  2.97915  2.02285  2.60245  3.33355  5.51260  4.15296    172 s - - -
          2.68618  4.42225  2.77519  2.73123  3.46354  2.40513  3.72494  3.29354  2.67741  2.69355  4.24690  2.90347  2.73739  3.18146  2.89801  2.37887  2.77519  2.98518  4.58477  3.61503
          0.01662  4.50153  5.22388  0.61958  0.77255  0.48781  0.95183
    171   2.63840  2.19953  4.40168  3.80289  2.82371  3.47393  4.00492  2.27894  3.63995  2.20378  3.22968  3.90558  4.19826  3.81793  3.73733  3.03627  2.86849  2.33644  4.49535  2.27959    173 c - - -
          2.68618  4.42225  2.77519  2.73123  3.46354  2.40513  3.72494  3.29354  2.67741  2.69355  4.24690  2.90347  2.73739  3.18146  2.89801  2.37887  2.77519  2.98518  4.58477  3.61503
          0.01662  4.50153  5.22388  0.61958  0.77255  0.48781  0.95183
    172   2.56695  4.13763  4.41357  3.81665  3.15936  3.63628  4.18299  2.14527  3.65796  1.51488  2.68496  3.92990  4.05067  3.72130  3.76222  3.08427  2.92330  1.98152  4.76398  3.58211    174 l - - -
          2.68618  4.42225  2.77519  2.73123  3.46354  2.40513  3.72494  3.29354  2.67741  2.69355  4.24690  2.90347  2.73739  3.18146  2.89801  2.37887  2.77519  2.98518  4.58477  3.61503
          0.01658  4.50360  5.22594  0.61958  0.77255  0.48781  0.95183
    173   2.65359  5.17208  2.92019  2.05129  4.50158  3.24459  2.97442  3.92338  2.27346  3.47045  3.95681  2.79113  3.87229  2.58612  2.69847  2.18385  2.51419  3.51132  5.61393  4.16665    175 e - - -
          2.68618  4.42225  2.77519  2.73123  3.46354  2.40513  3.72494  3.29354  2.67741  2.69355  4.24690  2.90347  2.73739  3.18146  2.89801  2.37887  2.77519  2.98518  4.58477  3.61503
          0.01658  4.50360  5.22594  0.61958  0.77255  0.48781  0.95183
    174   2.63810  4.66553  3.25103  2.67406  3.84743  3.58757  3.47597  2.77587  2.49059  2.67104  3.27940  2.66645  3.97327  2.93610  3.11669  2.65833  2.01078  2.90625  5.21020  3.51705    176 t - - -
          2.68618  4.42225  2.77519  2.73123  3.46354  2.40513  3.72494  3.29354  2.67741  2.69355  4.24690  2.90347  2.73739  3.18146  2.89801  2.37887  2.77519  2.98518  4.58477  3.61503
          0.01658  4.50360  5.22594  0.61958  0.77255  0.48781  0.95183
    175   2.58799  4.08345  3.86327  3.28742  3.18005  3.74059  4.02112  2.58279  3.20901  2.30848  3.37769  3.24742  2.62467  3.38332  3.45167  2.78505  2.67649  1.80965  4.86763  3.27079    177 v - - -
          2.68618  4.42225  2.77519  2.73123  3.46354  2.40513  3.72494  3.29354  2.67741  2.69355  4.24690  2.90347  2.73739  3.18146  2.89801  2.37887  2.77519  2.98518  4.58477  3.61503
          0.01658  4.50360  5.22594  0.61958  0.77255  0.48781  0.95183
    176   2.09899  3.45921  3.40544  3.08059  4.09160  3.29038  4.11918  3.47870  3.05426  3.16015  3.92781  3.41921  3.98269  3.36649  3.43721  1.69572  1.65004  3.12438  5.46366  4.21514    178 t - - -
          2.68618  4.42225  2.77519  2.73123  3.46354  2.40513  3.72494  3.29354  2.67741  2.69355  4.24690  2.90347  2.73739  3.18146  2.89801  2.37887  2.77519  2.98518  4.58477  3.61503
          0.01658  4.50360  5.22594  0.61958  0.77255  0.48781  0.95183
    177   2.62051  4.96638  2.52076  2.22111  4.04679  3.51439  3.69991  3.20002  2.32594  2.88367  2.85103  3.01416  3.22007  2.84285  2.75225  2.59826  2.85704  3.13421  5.45507  4.10390    179 e - - -
          2.68618  4.42225  2.77519  2.73123  3.46354  2.40513  3.72494  3.29354  2.67741  2.69355  4.24690  2.90347  2.73739  3.18146  2.89801  2.37887  2.77519  2.98518  4.58477  3.61503
          0.01658  4.50360  5.22594  0.61958  0.77255  0.48781  0.95183
    178   2.23371  4.86803  2.83351  1.92848  4.45595  3.03574  3.67467  3.85636  2.36529  3.13332  4.18797  2.72145  3.64790  2.64062  2.90956  2.32907  2.90950  3.41212  5.58972  4.13858    180 e - - -
          2.68618  4.42225  2.77519  2.73123  3.46354  2.40513  3.72494  3.29354  2.67741  2.69355  4.24690  2.90347  2.73739  3.18146  2.89801  2.37887  2.77519  2.98518  4.58477  3.61503
          0.01658  4.50360  5.22594  0.61958  0.77255  0.48781  0.95183
    179   1.61748  4.42067  3.93637  3.70551  4.85285  0.97618  4.74274  4.30283  3.80508  3.97856  4.76675  3.71429  3.98995  4.03446  4.07889  2.08545  2.96226  3.61072  6.18075  5.01440    181 g - - -
          2.68618  4.42225  2.77519  2.73123  3.46354  2.40513  3.72494  3.29354  2.67741  2.69355  4.24690  2.90347  2.73739  3.18146  2.89801  2.37887  2.77519  2.98518  4.58477  3.61503
          0.01658  4.50360  5.22594  0.61958  0.77255  0.48781  0.95183
    180   2.55586  4.56105  3.30168  2.46022  3.67795  3.61990  3.86569  2.45819  2.79956  2.78991  3.66410  3.20963  4.00881  3.12274  3.20075  2.63540  1.82663  2.51926  5.13277  3.87091    182 t - - -
          2.68618  4.42225  2.77519  2.73123  3.46354  2.40513  3.72494  3.29354  2.67741  2.69355  4.24690  2.90347  2.73739  3.18146  2.89801  2.37887  2.77519  2.98518  4.58477  3.61503
          0.01658  4.50360  5.22594  0.61958  0.77255  0.48781  0.95183
    181   2.54356  5.01261  2.96175  2.21215  4.31636  3.49545  3.68869  3.65880  2.13779  2.69347  4.00985  2.22443  3.88751  2.63899  2.86402  2.53600  2.87266  3.14494  5.53758  4.16145    183 k - - -
          2.68618  4.42225  2.77519  2.73123  3.46354  2.40513  3.72494  3.29354  2.67741  2.69355  4.24690  2.90347  2.73739  3.18146  2.89801  2.37887  2.77519  2.98518  4.58477  3.61503
          0.01658  4.50360  5.22594  0.61958  0.77255  0.48781  0.95183
    182   2.43302  4.98273  3.02406  1.43619  4.24478  3.44518  3.74872  3.67139  2.53311  3.25734  4.06393  3.04785  3.93250  2.76870  2.99370  2.75408  2.68109  3.33233  3.69466  4.13484    184 e - - -
          2.68618  4.42225  2.77519  2.73123  3.46354  2.40513  3.72494  3.29354  2.67741  2.69355  4.24690  2.90347  2.73739  3.18146  2.89801  2.37887  2.77519  2.98518  4.58477  3.61503
          0.01658  4.50360  5.22594  0.61958  0.77255  0.48781  0.95183
    183   3.74565  4.98524  5.56218  4.98881  3.30879  5.11239  5.42532  2.06459  4.85815  0.62300  2.66936  5.21646  5.18230  4.81039  4.87168  4.49047  3.95550  2.30566  5.51223  4.53770    185 L - - -
          2.68618  4.42225  2.77519  2.73123  3.46354  2.40513  3.72494  3.29354  2.67741  2.69355  4.24690  2.90347  2.73739  3.18146  2.89801  2.37887  2.77519  2.98518  4.58477  3.61503
          0.01658  4.50360  5.22594  0.61958  0.77255  0.48781  0.95183
    184   2.59932  3.33101  4.49379  3.88964  3.05355  3.79085  4.05961  2.28511  3.71017  1.96788  1.83409  3.95373  4.21274  3.87241  3.77735  3.09440  2.83558  2.18139  4.71861  3.16916    186 m - - -
          2.68618  4.42225  2.77519  2.73123  3.46354  2.40513  3.72494  3.29354  2.67741  2.69355  4.24690  2.90347  2.73739  3.18146  2.89801  2.37887  2.77519  2.98518  4.58477  3.61503
          0.01658  4.50360  5.22594  0.61958  0.77255  0.48781  0.95183
    185   2.42669  4.34799  2.90269  2.22301  4.49344  3.33066  2.90890  3.96673  2.04586  3.45502  4.21176  2.44704  3.87291  2.70789  2.75208  2.41780  2.75596  3.54727  5.60955  4.10256    187 k - - -
          2.68618  4.42225  2.77519  2.73123  3.46354  2.40513  3.72494  3.29354  2.67741  2.69355  4.24690  2.90347  2.73739  3.18146  2.89801  2.37887  2.77519  2.98518  4.58477  3.61503
          0.01658  4.50360  5.22594  0.61958  0.77255  0.48781  0.95183
    186   2.46326  3.47198  3.16918  2.61440  4.02796  3.53366  2.22649  3.43233  2.59133  3.06290  3.89498  3.08259  3.94545  2.60255  2.99278  2.07658  2.93753  3.13284  5.33337  3.76775    188 s - - -
          2.68618  4.42225  2.77519  2.73123  3.46354  2.40513  3.72494  3.29354  2.67741  2.69355  4.24690  2.90347  2.73739  3.18146  2.89801  2.37887  2.77519  2.98518  4.58477  3.61503
          0.01658  4.50360  5.22594  0.61958  0.77255  0.48781  0.95183
    187   2.72316  5.24336  2.43808  2.14863  4.57929  3.36370  3.69346  4.04184  1.87439  3.54372  4.28983  2.89230  2.45405  2.68720  2.86492  2.52167  2.97688  3.62976  5.67829  4.26677    189 k - - -
          2.68618  4.42225  2.77519  2.73123  3.46354  2.40513  3.72494  3.29354  2.67741  2.69355  4.24690  2.90347  2.73739  3.18146  2.89801  2.37887  2.77519  2.98518  4.58477  3.61503
          0.01658  4.50360  5.22594  0.61958  0.77255  0.48781  0.95183
    188   2.32842  4.21723  2.34107  1.90363  4.12306  3.48178  3.44489  3.93842  2.16118  3.38382  4.08209  2.86652  3.87496  2.73493  2.90527  2.54300  2.93020  3.52638  5.46726  4.17927    190 e - - -
          2.68618  4.42225  2.77519  2.73123  3.46354  2.40513  3.72494  3.29354  2.67741  2.69355  4.24690  2.90347  2.73739  3.18146  2.89801  2.37887  2.77519  2.98518  4.58477  3.61503
          0.01658  4.50360  5.22594  0.61958  0.77255  0.48781  0.95183
    189   2.45491  4.25659  4.21645  3.64337  3.41699  3.88265  4.23869  2.15545  3.53399  2.27268  3.39919  3.73658  4.26500  3.77167  3.73824  3.02523  2.19590  1.44901  4.95373  3.75615    191 v - - -
          2.68618  4.42225  2.77519  2.73123  3.46354  2.40513  3.72494  3.29354  2.67741  2.69355  4.24690  2.90347  2.73739  3.18146  2.89801  2.37887  2.77519  2.98518  4.58477  3.61503
          0.01658  4.50360  5.22594  0.61958  0.77255  0.48781  0.95183
    190   1.94732  5.09513  2.80024  2.46151  4.40670  3.41104  3.61770  3.85739  2.31708  3.39482  4.17051  2.94302  3.90545  2.83412  2.64587  1.83050  2.96246  3.47311  5.57493  4.19926    192 s - - -
          2.68618  4.42225  2.77519  2.73123  3.46354  2.40513  3.72494  3.29354  2.67741  2.69355  4.24690  2.90347  2.73739  3.18146  2.89801  2.37887  2.77519  2.98518  4.58477  3.61503
          0.01658  4.50360  5.22594  0.61958  0.77255  0.48781  0.95183
    191   3.14036  4.64314  5.17051  4.58065  2.98073  4.59058  4.91620  2.14504  4.42794  0.99321  2.13154  4.70601  4.81742  4.47829  4.46050  3.92676  3.55159  1.99886  5.23057  4.15794    193 l - - -
          2.68618  4.42225  2.77519  2.73123  3.46354  2.40513  3.72494  3.29354  2.67741  2.69355  4.24690  2.90347  2.73739  3.18146  2.89801  2.37887  2.77519  2.98518  4.58477  3.61503
          0.01658  4.50360  5.22594  0.61958  0.77255  0.48781  0.95183
    192   3.39866  4.63876  5.35466  4.84397  3.62052  4.88885  5.44969  0.86729  4.75295  2.14012  3.60550  5.00589  5.12787  4.95313  4.89119  4.27897  3.48173  1.39519  5.82351  4.64297    194 i - - -
          2.68618  4.42225  2.77519  2.73123  3.46354  2.40513  3.72494  3.29354  2.67741  2.69355  4.24690  2.90347  2.73739  3.18146  2.89801  2.37887  2.77519  2.98518  4.58477  3.61503
          0.01658  4.50360  5.22594  0.61958  0.77255  0.48781  0.95183
    193   3.50601  4.75764  5.42149  4.86600  3.46924  4.90363  5.31032  1.08416  4.74192  1.37104  2.54029  5.02690  5.07711  4.79699  4.79211  4.27481  3.73500  1.93925  5.54363  4.48141    195 i - - -
          2.68618  4.42225  2.77519  2.73123  3.46354  2.40513  3.72494  3.29354  2.67741  2.69355  4.24690  2.90347  2.73739  3.18146  2.89801  2.37887  2.77519  2.98518  4.58477  3.61503
          0.01658  4.50360  5.22594  0.61958  0.77255  0.48781  0.95183
    194   1.94564  5.06898  2.63951  2.31133  4.35805  3.46275  3.69353  3.48775  2.48946  3.33666  4.13596  2.02720  3.90372  2.83851  2.97163  2.65953  2.95498  3.14067  5.54785  4.17475    196 a - - -
          2.68618  4.42225  2.77519  2.73123  3.46354  2.40513  3.72494  3.29354  2.67741  2.69355  4.24690  2.90347  2.73739  3.18146  2.89801  2.37887  2.77519  2.98518  4.58477  3.61503
          0.01658  4.50360  5.22594  0.61958  0.77255  0.48781  0.95183
    195   2.57758  4.40764  3.63042  3.06868  3.57721  3.67045  3.97653  2.25103  3.01495  2.57869  3.43304  3.05769  4.07160  3.31792  3.35842  2.58266  1.66324  2.58871  5.03010  3.79935    197 t - - -
          2.68618  4.42225  2.77519  2.73123  3.46354  2.40513  3.72494  3.29354  2.67741  2.69355  4.24690  2.90347  2.73739  3.18146  2.89801  2.37887  2.77519  2.98518  4.58477  3.61503
          0.01658  4.50360  5.22594  0.61958  0.77255  0.48781  0.95183
    196   2.67125  4.31181  3.56671  3.05134  4.15127  1.14580  4.07328  3.53325  2.86656  2.93953  4.07047  3.41132  4.02725  3.30105  2.63686  2.76674  3.01545  3.09564  5.48751  4.22985    198 g - - -
          2.68618  4.42225  2.77519  2.73123  3.46354  2.40513  3.72494  3.29354  2.67741  2.69355  4.24690  2.90347  2.73739  3.18146  2.89801  2.37887  2.77519  2.98518  4.58477  3.61503
          0.02379  4.50360  4.38709  0.61958  0.77255  0.48781  0.95183
    197   2.62714  3.16010  3.44954  2.55416  3.64884  2.37819  3.88112  2.89096  2.82161  2.56141  3.49424  2.99430  4.02089  3.11916  3.15857  2.77875  2.91010  2.16915  5.06846  3.81827    199 v - - -
          2.68618  4.42225  2.77519  2.73123  3.46354  2.40513  3.72494  3.29354  2.67741  2.69355  4.24690  2.90347  2.73739  3.18146  2.89801  2.37887  2.77519  2.98518  4.58477  3.61503
          0.01670  4.49651  5.21886  0.61958  0.77255  0.49984  0.93300
    198   2.59380  4.20257  3.09056  2.46874  4.08459  3.39015  3.74390  3.36431  2.48579  2.97597  3.90424  3.03270  2.00165  2.73795  3.01230  2.36694  2.81905  3.18272  5.36776  3.90214    200 p - - -
          2.68618  4.42225  2.77520  2.73124  3.46354  2.40509  3.72495  3.29354  2.67741  2.69355  4.24690  2.90347  2.73740  3.18147  2.89801  2.37885  2.77520  2.98519  4.58477  3.61503
          0.03088  3.68895  5.21886  0.60230  0.79308  0.48033  0.96386
    199   2.36567  5.22803  2.71208  1.87632  4.55965  2.42055  3.64291  4.04011  2.17143  3.52753  4.27555  2.80742  3.88993  2.70873  2.90500  2.50222  2.97126  3.58075  5.66704  4.25724    203 e - - -
          2.68618  4.42225  2.77519  2.73123  3.46354  2.40513  3.72494  3.29354  2.67741  2.69355  4.24690  2.90347  2.73739  3.18146  2.89801  2.37887  2.77519  2.98518  4.58477  3.61503
          0.01658  4.50360  5.22594  0.61958  0.77255  0.48449  0.95715
    200   2.61092  4.24909  3.68918  3.22245  3.09863  3.69905  3.79389  2.62954  3.24804  2.09125  1.98949  3.30013  4.12435  3.50602  3.41128  2.99321  2.92561  2.49851  4.85003  2.60478    204 m - - -
          2.68618  4.42225  2.77519  2.73123  3.46354  2.40513  3.72494  3.29354  2.67741  2.69355  4.24690  2.90347  2.73739  3.18146  2.89801  2.37887  2.77519  2.98518  4.58477  3.61503
          0.01656  4.50479  5.22714  0.61958  0.77255  0.48576  0.95510
    201   2.63889  3.93036  4.35947  3.68827  2.99950  3.76906  4.14390  2.19580  3.23907  1.89492  3.02853  3.76469  4.09202  3.79414  3.72069  3.05122  2.67547  1.67996  4.73876  3.34439    205 v - - -
          2.68618  4.42225  2.77519  2.73123  3.46354  2.40513  3.72494  3.29354  2.67741  2.69355  4.24690  2.90347  2.73739  3.18146  2.89801  2.37887  2.77519  2.98518  4.58477  3.61503
          0.01656  4.50479  5.22714  0.61958  0.77255  0.48576  0.95510
    202   2.69714  5.19966  2.53175  2.28414  4.53905  3.46330  3.29917  4.02030  1.80287  3.33914  4.24226  2.61887  3.50932  2.74599  2.58662  2.48379  2.81126  3.49991  5.63497  4.22842    206 k - - -
          2.68618  4.42225  2.77519  2.73123  3.46354  2.40513  3.72494  3.29354  2.67741  2.69355  4.24690  2.90347  2.73739  3.18146  2.89801  2.37887  2.77519  2.98518  4.58477  3.61503
          0.03341  4.50479  3.82587  0.61958  0.77255  0.48576  0.95510
    203   1.82474  5.09578  2.71628  2.18318  4.39759  3.48584  3.67947  3.73707  2.26742  3.25801  4.11088  2.85766  3.80966  2.72381  2.86332  2.54201  2.77582  3.19822  5.55549  4.17245    207 a - - -
          2.68618  4.42225  2.77519  2.73123  3.46354  2.40513  3.72494  3.29354  2.67741  2.69355  4.24690  2.90347  2.73739  3.18146  2.89801  2.37887  2.77519  2.98518  4.58477  3.61503
          0.01684  4.48822  5.21057  0.61958  0.77255  0.46874  0.98295
    204   1.62885  3.89476  3.76783  3.14118  3.18438  3.72027  3.99268  2.49671  3.02171  2.37609  3.41817  3.43322  4.00157  3.36456  3.30373  2.74216  2.71482  2.41138  4.90504  3.62382    208 a - - -
          2.68618  4.42225  2.77519  2.73123  3.46354  2.40513  3.72494  3.29354  2.67741  2.69355  4.24690  2.90347  2.73739  3.18146  2.89801  2.37887  2.77519  2.98518  4.58477  3.61503
          0.01656  4.50479  5.22714  0.61958  0.77255  0.48576  0.95510
    205   2.57905  4.66635  2.80906  2.44020  3.48252  3.49972  3.62106  3.51662  2.36423  3.11454  4.00817  2.77017  3.58939  2.70836  2.72709  2.70257  2.91084  3.27967  5.43505  2.22952    209 y - - -
          2.68618  4.42225  2.77519  2.73123  3.46354  2.40513  3.72494  3.29354  2.67741  2.69355  4.24690  2.90347  2.73739  3.18146  2.89801  2.37887  2.77519  2.98518  4.58477  3.61503
          0.01656  4.50479  5.22714  0.61958  0.77255  0.48576  0.95510
    206   2.37415  4.55142  3.02528  2.38988  4.25911  3.45381  3.70755  3.50083  2.20305  3.10145  3.93383  2.72170  3.68910  2.74319  2.86783  2.01855  2.70400  3.15800  5.47614  3.80514    210 s - - -
          2.68618  4.42225  2.77519  2.73123  3.46354  2.40513  3.72494  3.29354  2.67741  2.69355  4.24690  2.90347  2.73739  3.18146  2.89801  2.37887  2.77519  2.98518  4.58477  3.61503
          0.02072  4.50479  4.66184  0.61958  0.77255  0.48576  0.95510
    207   2.13523  4.59697  2.90831  2.50520  4.22357  3.34649  3.71762  3.62277  2.40023  3.23358  4.03177  3.00132  3.70888  2.69067  2.97236  1.86896  2.61317  3.19606  5.45581  3.87582    211 s - - -
          2.68618  4.42225  2.77519  2.73123  3.46354  2.40513  3.72494  3.29354  2.67741  2.69355  4.24690  2.90347  2.73739  3.18146  2.89801  2.37887  2.77519  2.98518  4.58477  3.61503
          0.05673  4.50070  3.12252  0.61958  0.77255  0.48142  0.96209
    208   2.64506  5.05381  2.89914  2.53371  4.47635  1.47101  3.84433  3.91881  2.46556  3.48032  4.28270  2.47145  3.77363  2.89626  3.07339  2.65956  2.96945  3.52988  5.67833  4.31865    212 g - - -
          2.68618  4.42225  2.77519  2.73123  3.46354  2.40513  3.72494  3.29354  2.67741  2.69355  4.24690  2.90347  2.73739  3.18146  2.89801  2.37887  2.77519  2.98518  4.58477  3.61503
          0.01723  4.46553  5.18788  0.61958  0.77255  0.44769  1.01916
    209   2.67337  5.12495  3.26909  2.67548  4.45976  3.64655  3.76346  3.52166  1.19435  3.39570  4.20964  3.16662  4.03135  2.84420  2.47954  2.89317  2.63829  3.51321  5.55850  4.26507    213 k - - -
          2.68618  4.42225  2.77519  2.73123  3.46354  2.40513  3.72494  3.29354  2.67741  2.69355  4.24690  2.90347  2.73739  3.18146  2.89801  2.37887  2.77519  2.98518  4.58477  3.61503
          0.01656  4.50479  5.22714  0.61958  0.77255  0.48576  0.95510
    210   2.81820  5.05021  2.46088  2.55062  4.39431  3.49989  3.86989  3.68614  2.70287  3.41655  4.24006  3.07504  1.35723  2.81995  3.17053  2.80942  3.06271  3.26252  5.64364  4.28455    214 p - - -
          2.68618  4.42225  2.77519  2.73123  3.46354  2.40513  3.72494  3.29354  2.67741  2.69355  4.24690  2.90347  2.73739  3.18146  2.89801  2.37887  2.77519  2.98518  4.58477  3.61503
          0.01656  4.50479  5.22714  0.61958  0.77255  0.48576  0.95510
    211   1.94438  3.98574  4.35426  3.75775  2.83604  3.82710  3.97060  2.29116  3.60454  2.11895  3.08105  3.88340  4.19387  3.73581  3.71916  3.06473  2.66443  1.83404  4.74056  3.22227    215 v - - -
          2.68618  4.42225  2.77519  2.73123  3.46354  2.40513  3.72494  3.29354  2.67741  2.69355  4.24690  2.90347  2.73739  3.18146  2.89801  2.37887  2.77519  2.98518  4.58477  3.61503
          0.01656  4.50479  5.22714  0.61958  0.77255  0.48576  0.95510
    212   3.13790  4.48388  4.90909  4.33601  2.67959  4.32602  4.49354  1.25199  4.16795  1.55438  3.23050  4.39910  4.62198  4.26783  4.21853  3.64910  3.36494  2.42715  4.85500  2.62987    216 i - - -
          2.68618  4.42225  2.77519  2.73123  3.46354  2.40513  3.72494  3.29354  2.67741  2.69355  4.24690  2.90347  2.73739  3.18146  2.89801  2.37887  2.77519  2.98518  4.58477  3.61503
          0.01656  4.50479  5.22714  0.61958  0.77255  0.48576  0.95510
    213   2.71628  3.79248  3.64722  3.08073  3.09399  2.34985  3.51824  2.89494  2.85212  2.56992  3.50845  3.46495  4.08378  3.31906  3.25935  2.95667  2.94841  2.67528  4.92529  1.92274    217 y - - -
          2.68618  4.42225  2.77519  2.73123  3.46354  2.40513  3.72494  3.29354  2.67741  2.69355  4.24690  2.90347  2.73739  3.18146  2.89801  2.37887  2.77519  2.98518  4.58477  3.61503
          0.01656  4.50479  5.22714  0.61958  0.77255  0.48576  0.95510
    214   1.88056  4.24788  4.10673  3.68861  4.19665  1.33588  4.53756  3.35840  3.63266  3.24885  4.14481  3.75546  4.05265  3.89620  3.89480  2.75243  2.99311  1.73348  5.64458  4.45522    218 g - - -
          2.68618  4.42225  2.77519  2.73123  3.46354  2.40513  3.72494  3.29354  2.67741  2.69355  4.24690  2.90347  2.73739  3.18146  2.89801  2.37887  2.77519  2.98518  4.58477  3.61503
          0.01656  4.50479  5.22714  0.61958  0.77255  0.48576  0.95510
    215   2.76207  4.87432  2.99063  2.41353  4.66925  1.07508  4.15384  4.11167  3.06276  3.71657  4.53733  3.23363  4.02658  3.34278  3.50682  2.26355  2.82242  3.64140  5.92890  4.60192    219 g - - -
          2.68618  4.42225  2.77519  2.73123  3.46354  2.40513  3.72494  3.29354  2.67741  2.69355  4.24690  2.90347  2.73739  3.18146  2.89801  2.37887  2.77519  2.98518  4.58477  3.61503
          0.01656  4.50479  5.22714  0.61958  0.77255  0.48576  0.95510
    216   2.10785  4.40063  3.22544  2.49965  3.84825  3.58708  3.81112  2.71350  2.69224  2.73799  3.53795  2.86942  3.07536  3.02615  3.11920  2.56593  2.40327  2.85707  5.21124  3.92750    220 a - - -
          2.68618  4.42225  2.77519  2.73123  3.46354  2.40513  3.72494  3.29354  2.67741  2.69355  4.24690  2.90347  2.73739  3.18146  2.89801  2.37887  2.77519  2.98518  4.58477  3.61503
          0.01656  4.50479  5.22714  0.61958  0.77255  0.48576  0.95510
    217   2.29310  4.42772  3.92491  3.73539  4.81667  0.69817  4.76723  4.22753  3.83456  3.94625  4.75784  3.73460  4.00852  4.07732  4.08515  2.38702  3.02785  3.21198  6.16530  4.99429    221 g - - -
          2.68618  4.42225  2.77519  2.73123  3.46354  2.40513  3.72494  3.29354  2.67741  2.69355  4.24690  2.90347  2.73739  3.18146  2.89801  2.37887  2.77519  2.98518  4.58477  3.61503
          0.01656  4.50479  5.22714  0.61958  0.77255  0.48576  0.95510
    218   2.42313  4.94291  2.99837  2.64190  4.57431  3.11354  3.95427  4.03021  2.78737  3.59412  4.38489  1.34925  3.34057  3.02795  3.25602  2.13610  3.05356  3.58303  5.78446  4.42973    222 n - - -
          2.68618  4.42225  2.77519  2.73123  3.46354  2.40513  3.72494  3.29354  2.67741  2.69355  4.24690  2.90347  2.73739  3.18146  2.89801  2.37887  2.77519  2.98518  4.58477  3.61503
          0.01656  4.50479  5.22714  0.61958  0.77255  0.48576  0.95510
    219   2.64210  4.61087  3.27973  2.74510  4.17485  2.12333  3.89847  3.43724  2.73611  3.21421  4.03648  2.50340  3.94469  3.07543  3.17475  1.87432  2.48080  2.79771  5.47401  4.17066    223 s - - -
          2.68618  4.42225  2.77519  2.73123  3.46354  2.40513  3.72494  3.29354  2.67741  2.69355  4.24690  2.90347  2.73739  3.18146  2.89801  2.37887  2.77519  2.98518  4.58477  3.61503
          0.01656  4.50479  5.22714  0.61958  0.77255  0.48576  0.95510
    220   2.71044  4.60053  3.84356  3.42886  3.97530  3.60449  4.38159  2.72915  3.29059  2.84804  3.75917  3.70520  0.95923  3.68462  3.58207  3.00720  3.16634  2.86274  5.53117  4.26943    224 p - - -
          2.68618  4.42225  2.77519  2.73123  3.46354  2.40513  3.72494  3.29354  2.67741  2.69355  4.24690  2.90347  2.73739  3.18146  2.89801  2.37887  2.77519  2.98518  4.58477  3.61503
          0.01645  4.51145  5.23380  0.61958  0.77255  0.48576  0.95510
    221   1.33517  4.37402  4.25281  3.84159  4.03502  3.50257  4.60940  2.88781  3.76684  3.00782  3.97797  3.89577  4.17289  4.02609  3.99092  2.67180  3.02934  1.28064  5.56105  4.36992    225 v - - -
          2.68618  4.42225  2.77519  2.73123  3.46354  2.40513  3.72494  3.29354  2.67741  2.69355  4.24690  2.90347  2.73739  3.18146  2.89801  2.37887  2.77519  2.98518  4.58477  3.61503
          0.01645  4.51145  5.23380  0.61958  0.77255  0.48576  0.95510
    222   4.39203  5.42130  5.28094  5.12780  0.71721  4.96824  3.53271  4.05264  4.92568  3.27561  4.59079  4.54739  5.23839  4.68859  4.80478  4.36194  4.59371  3.97930  3.82000  1.27822    226 f - - -
          2.68618  4.42225  2.77519  2.73123  3.46354  2.40513  3.72494  3.29354  2.67741  2.69355  4.24690  2.90347  2.73739  3.18146  2.89801  2.37887  2.77519  2.98518  4.58477  3.61503
          0.01726  4.51145  5.09416  0.61958  0.77255  0.48576  0.95510
    223   3.48140  4.71133  5.44758  4.98043  3.92042  5.00032  5.69437  0.71725  4.88559  2.30689  3.67732  5.15435  5.24792  5.12791  5.04750  4.43056  3.74644  1.47268  6.02821  4.82776    227 i - - -
          2.68618  4.42225  2.77519  2.73123  3.46354  2.40513  3.72494  3.29354  2.67741  2.69355  4.24690  2.90347  2.73739  3.18146  2.89801  2.37887  2.77519  2.98518  4.58477  3.61503
          0.02324  4.51065  4.42453  0.61958  0.77255  0.48715  0.95290
    224   3.28466  5.90442  2.18452  0.71776  5.18490  3.50136  4.06967  4.73081  3.10350  4.20518  5.07096  2.95728  4.14229  3.10304  3.70432  3.14947  3.57945  4.28875  6.34817  4.81794    228 e - - -
          2.68618  4.42225  2.77519  2.73123  3.46354  2.40513  3.72494  3.29354  2.67741  2.69355  4.24690  2.90347  2.73739  3.18146  2.89801  2.37887  2.77519  2.98518  4.58477  3.61503
          0.01657  4.50399  5.22633  0.61958  0.77255  0.49855  0.93500
    225   3.03420  5.40829  3.50642  2.75411  4.85278  3.81600  3.55954  4.21923  1.72584  3.64494  4.46993  3.30136  4.17492  2.72159  1.14796  2.84700  3.32175  3.86224  5.69428  4.47392    229 r - - -
          2.68618  4.42225  2.77519  2.73123  3.46354  2.40513  3.72494  3.29354  2.67741  2.69355  4.24690  2.90347  2.73739  3.18146  2.89801  2.37887  2.77519  2.98518  4.58477  3.61503
          0.01657  4.50399  5.22633  0.61958  0.77255  0.49855  0.93500
    226   2.67909  4.74797  2.88881  2.85302  4.47815  3.37942  4.11846  3.90329  3.01496  3.53549  4.35671  3.16365  3.99474  3.31187  3.44784  1.83341  1.19774  3.46776  5.76957  4.46384    230 t - - -
          2.68618  4.42225  2.77519  2.73123  3.46354  2.40513  3.72494  3.29354  2.67741  2.69355  4.24690  2.90347  2.73739  3.18146  2.89801  2.37887  2.77519  2.98518  4.58477  3.61503
          0.01657  4.50399  5.22633  0.61958  0.77255  0.49855  0.93500
    227   0.56661  3.13248  4.50185  4.21827  4.55856  3.24988  4.91779  3.71212  4.09689  3.62430  4.52958  3.95089  4.05652  4.32635  4.24303  2.71375  3.02792  3.24352  6.00576  4.86166    231 A - - -
          2.68618  4.42225  2.77519  2.73123  3.46354  2.40513  3.72494  3.29354  2.67741  2.69355  4.24690  2.90347  2.73739  3.18146  2.89801  2.37887  2.77519  2.98518  4.58477  3.61503
          0.01657  4.50399  5.22633  0.61958  0.77255  0.49855  0.93500
    228   3.27637  5.92259  0.89071  2.32928  5.22211  3.48414  4.07093  4.77567  3.02217  4.24171  5.10190  1.93252  3.91761  3.24099  3.77166  3.13748  3.57706  4.31692  6.39111  4.83900    232 d - - -
          2.68618  4.42225  2.77519  2.73123  3.46354  2.40513  3.72494  3.29354  2.67741  2.69355  4.24690  2.90347  2.73739  3.18146  2.89801  2.37887  2.77519  2.98518  4.58477  3.61503
          0.01657  4.50399  5.22633  0.61958  0.77255  0.49855  0.93500
    229   3.39491  4.63254  5.37187  4.86076  3.82845  4.88891  5.45614  1.10104  4.76530  1.83139  3.60562  5.01413  5.12769  4.96433  4.89624  4.27986  3.44262  1.21389  5.82577  4.65226    233 i - - -
          2.68618  4.42225  2.77519  2.73123  3.46354  2.40513  3.72494  3.29354  2.67741  2.69355  4.24690  2.90347  2.73739  3.18146  2.89801  2.37887  2.77519  2.98518  4.58477  3.61503
          0.01657  4.50399  5.22633  0.61958  0.77255  0.49855  0.93500
    230   2.40627  5.20248  2.69794  2.08397  4.54223  3.45682  3.47243  4.02403  1.84312  3.50489  4.24507  2.90431  3.35190  2.59064  2.67039  2.51642  2.86600  3.54140  5.63754  4.23029    234 k - - -
          2.68618  4.42225  2.77519  2.73123  3.46354  2.40513  3.72494  3.29354  2.67741  2.69355  4.24690  2.90347  2.73739  3.18146  2.89801  2.37887  2.77519  2.98518  4.58477  3.61503
          0.01657  4.50399  5.22633  0.61958  0.77255  0.49855  0.93500
    231   2.56731  5.18766  2.89175  2.31466  4.52129  3.48889  3.39286  3.99430  1.70881  3.35637  4.23304  2.90655  3.73473  2.12558  2.81402  2.54063  2.90687  3.50789  5.62384  4.22702    235 k - - -
          2.68618  4.42225  2.77519  2.73123  3.46354  2.40513  3.72494  3.29354  2.67741  2.69355  4.24690  2.90347  2.73739  3.18146  2.89801  2.37887  2.77519  2.98518  4.58477  3.61503
          0.01657  4.50399  5.22633  0.61958  0.77255  0.49855  0.93500
    232   0.69251  2.99381  4.39231  4.02584  4.40133  3.24726  4.75455  3.65530  3.92315  3.48715  4.35593  3.86579  4.02365  4.15120  4.11114  2.54382  2.77625  3.06628  5.83585  4.68413    236 A - - -
          2.68618  4.42225  2.77519  2.73123  3.46354  2.40513  3.72494  3.29354  2.67741  2.69355  4.24690  2.90347  2.73739  3.18146  2.89801  2.37887  2.77519  2.98518  4.58477  3.61503
          0.01657  4.50399  5.22633  0.61958  0.77255  0.49855  0.93500
    233   2.13976  3.68562  4.46161  3.90727  3.52379  3.91281  4.43378  2.11370  3.78342  2.49858  3.48881  4.04416  4.34912  4.00203  3.94712  2.87233  3.07657  1.16808  5.09568  3.90302    237 v - - -
          2.68618  4.42225  2.77519  2.73123  3.46354  2.40513  3.72494  3.29354  2.67741  2.69355  4.24690  2.90347  2.73739  3.18146  2.89801  2.37887  2.77519  2.98518  4.58477  3.61503
          0.01657  4.50399  5.22633  0.61958  0.77255  0.49855  0.93500
    234   2.44449  4.49149  2.78553  2.15384  4.51441  3.41719  3.58729  3.97217  1.87745  3.39332  4.22538  2.93322  3.87254  2.50320  2.46170  2.43036  2.86370  3.56554  5.62042  4.21832    238 k - - -
          2.68618  4.42225  2.77519  2.73123  3.46354  2.40513  3.72494  3.29354  2.67741  2.69355  4.24690  2.90347  2.73739  3.18146  2.89801  2.37887  2.77519  2.98518  4.58477  3.61503
          0.01657  4.50399  5.22633  0.61958  0.77255  0.49855  0.93500
    235   2.46245  5.10355  2.02628  2.08028  4.53688  3.47662  3.67389  4.01689  2.35421  3.50302  4.01637  2.42019  3.87640  2.57768  2.85245  2.59147  2.83212  3.58751  5.64054  4.16182    239 d - - -
          2.68618  4.42225  2.77519  2.73123  3.46354  2.40513  3.72494  3.29354  2.67741  2.69355  4.24690  2.90347  2.73739  3.18146  2.89801  2.37887  2.77519  2.98518  4.58477  3.61503
          0.01657  4.50399  5.22633  0.61958  0.77255  0.49855  0.93500
    236   3.47391  4.70040  5.45116  4.98312  3.93338  5.00418  5.70170  0.74889  4.89375  2.32439  3.68742  5.15640  5.24906  5.13750  5.05737  4.43364  3.73816  1.39985  6.03839  4.83584    240 i - - -
          2.68618  4.42225  2.77519  2.73123  3.46354  2.40513  3.72494  3.29354  2.67741  2.69355  4.24690  2.90347  2.73739  3.18146  2.89801  2.37887  2.77519  2.98518  4.58477  3.61503
          0.01657  4.50399  5.22633  0.61958  0.77255  0.49855  0.93500
    237   3.41343  4.65366  5.37983  4.85628  3.73048  4.88676  5.40726  0.99391  4.75438  2.05528  2.77940  5.00941  5.10958  4.91630  4.86414  4.27095  3.65810  1.34907  5.74239  4.59760    241 i - - -
          2.68618  4.42225  2.77519  2.73123  3.46354  2.40513  3.72494  3.29354  2.67741  2.69355  4.24690  2.90347  2.73739  3.18146  2.89801  2.37887  2.77519  2.98518  4.58477  3.61503
          0.01657  4.50399  5.22633  0.61958  0.77255  0.49855  0.93500
    238   1.89693  4.47141  2.78097  2.35370  4.10622  3.49204  3.34498  3.62821  2.41588  3.07534  4.04772  2.86455  3.90189  2.80944  2.86906  2.47941  2.64138  3.18350  5.46944  3.68992    242 a - - -
          2.68618  4.42225  2.77519  2.73123  3.46354  2.40513  3.72494  3.29354  2.67741  2.69355  4.24690  2.90347  2.73739  3.18146  2.89801  2.37887  2.77519  2.98518  4.58477  3.61503
          0.01657  4.50399  5.22633  0.61958  0.77255  0.49630  0.93848
    239   2.56887  4.52072  3.76500  3.61709  4.91685  2.40477  4.75027  4.43391  3.79909  4.09413  4.89597  3.70633  4.04567  4.04410  4.07858  0.60929  3.10101  3.72824  6.22089  5.03273    243 S - - -
          2.68618  4.42225  2.77519  2.73123  3.46354  2.40513  3.72494  3.29354  2.67741  2.69355  4.24690  2.90347  2.73739  3.18146  2.89801  2.37887  2.77519  2.98518  4.58477  3.61503
          0.01656  4.50479  5.22714  0.61958  0.77255  0.49718  0.93711
    240   3.29687  5.55918  3.99116  3.17898  5.13419  4.02886  3.85263  4.41729  1.05899  3.77746  4.65385  3.53583  4.36175  2.97679  1.27096  3.43260  3.58432  4.09630  5.75296  4.64795    244 k - - -
          2.68618  4.42225  2.77519  2.73123  3.46354  2.40513  3.72494  3.29354  2.67741  2.69355  4.24690  2.90347  2.73739  3.18146  2.89801  2.37887  2.77519  2.98518  4.58477  3.61503
          0.01656  4.50479  5.22714  0.61958  0.77255  0.49718  0.93711
    241   2.33737  4.70364  3.30332  2.81825  4.29063  3.21696  3.98549  3.62334  2.77182  3.33348  4.15063  2.86924  3.95572  3.16590  3.26007  1.69748  1.65321  3.31663  5.58147  4.28350    245 t - - -
          2.68618  4.42225  2.77519  2.73123  3.46354  2.40513  3.72494  3.29354  2.67741  2.69355  4.24690  2.90347  2.73739  3.18146  2.89801  2.37887  2.77519  2.98518  4.58477  3.61503
          0.01656  4.50479  5.22714  0.61958  0.77255  0.49718  0.93711
    242   4.16365  5.29626  5.21503  4.97507  0.56428  4.88522  3.82476  3.64374  4.77575  2.67423  4.22121  4.54619  5.16018  4.62940  4.71067  4.27077  4.37759  3.63581  3.92851  1.94457    246 F - - -
          2.68618  4.42225  2.77519  2.73123  3.46354  2.40513  3.72494  3.29354  2.67741  2.69355  4.24690  2.90347  2.73739  3.18146  2.89801  2.37887  2.77519  2.98518  4.58477  3.61503
          0.01656  4.50479  5.22714  0.61958  0.77255  0.49718  0.93711
    243   2.78129  3.61888  1.32910  2.44167  4.54549  3.49035  3.70083  4.01099  2.64525  3.55048  4.34336  2.36626  3.96758  2.82410  3.14673  2.81965  3.10009  3.62169  5.73303  4.33280    247 d - - -
          2.68618  4.42225  2.77519  2.73123  3.46354  2.40513  3.72494  3.29354  2.67741  2.69355  4.24690  2.90347  2.73739  3.18146  2.89801  2.37887  2.77519  2.98518  4.58477  3.61503
          0.01656  4.50479  5.22714  0.61958  0.77255  0.49718  0.93711
    244   2.77670  3.22833  3.41899  2.87827  3.44599  3.62427  3.22161  3.20724  2.83824  2.87048  3.75800  1.76923  4.06484  3.17103  3.22994  2.91501  3.01289  2.95765  4.95870  2.30000    248 n - - -
          2.68618  4.42225  2.77519  2.73123  3.46354  2.40513  3.72494  3.29354  2.67741  2.69355  4.24690  2.90347  2.73739  3.18146  2.89801  2.37887  2.77519  2.98518  4.58477  3.61503
          0.01656  4.50479  5.22714  0.61958  0.77255  0.49718  0.93711
    245   3.63108  5.29820  4.42636  4.42094  5.46647  0.19363  5.45260  5.26709  4.68266  4.81688  5.82878  4.59393  4.70109  4.95782  4.80558  3.82706  4.15705  4.67339  6.34951  5.60445    249 G - - -
          2.68618  4.42225  2.77519  2.73123  3.46354  2.40513  3.72494  3.29354  2.67741  2.69355  4.24690  2.90347  2.73739  3.18146  2.89801  2.37887  2.77519  2.98518  4.58477  3.61503
          0.01656  4.50479  5.22714  0.61958  0.77255  0.49718  0.93711
    246   3.00078  4.37789  4.70081  4.11983  3.39111  4.21007  4.56036  1.69732  3.98062  1.69085  2.60315  4.26956  4.53356  4.15590  4.09998  3.52496  1.93086  1.99550  5.09253  3.93224    250 l - - -
          2.68618  4.42225  2.77519  2.73123  3.46354  2.40513  3.72494  3.29354  2.67741  2.69355  4.24690  2.90347  2.73739  3.18146  2.89801  2.37887  2.77519  2.98518  4.58477  3.61503
          0.01656  4.50479  5.22714  0.61958  0.77255  0.49718  0.93711
    247   2.78204  4.27903  4.68820  4.10543  3.40951  3.89869  4.48645  1.60924  3.95044  1.54705  3.15877  4.21143  4.46565  4.13277  4.04996  3.31078  3.09687  1.66077  5.02917  3.84793    251 l - - -
          2.68618  4.42225  2.77519  2.73123  3.46354  2.40513  3.72494  3.29354  2.67741  2.69355  4.24690  2.90347  2.73739  3.18146  2.89801  2.37887  2.77519  2.98518  4.58477  3.61503
          0.01656  4.50479  5.22714  0.61958  0.77255  0.49718  0.93711
    248   2.27773  1.91498  4.11286  3.70668  4.38470  3.25714  4.57831  3.77232  3.64712  3.48753  4.33040  3.72997  1.49531  3.91099  3.91239  1.79995  2.96746  3.29325  5.78176  4.60154    252 p - - -
          2.68618  4.42225  2.77519  2.73123  3.46354  2.40513  3.72494  3.29354  2.67741  2.69355  4.24690  2.90347  2.73739  3.18146  2.89801  2.37887  2.77519  2.98518  4.58477  3.61503
          0.01656  4.50479  5.22714  0.61958  0.77255  0.49718  0.93711
    249   0.92974  4.41524  3.96833  3.73337  4.82334  1.56200  4.75032  4.26576  3.81959  3.95034  4.74459  3.72850  3.99380  4.04977  4.08561  2.32802  3.00686  3.59037  6.15950  4.99517    253 a - - -
          2.68618  4.42225  2.77519  2.73123  3.46354  2.40513  3.72494  3.29354  2.67741  2.69355  4.24690  2.90347  2.73739  3.18146  2.89801  2.37887  2.77519  2.98518  4.58477  3.61503
          0.01656  4.50479  5.22714  0.61958  0.77255  0.49718  0.93711
    250   1.24622  4.42107  3.93517  3.52086  4.47011  3.11378  4.49700  3.84299  3.49660  3.55816  4.38792  3.64210  3.98933  3.77698  3.81175  1.31040  2.82372  2.81079  5.83514  4.63387    254 a - - -
          2.68618  4.42225  2.77519  2.73123  3.46354  2.40513  3.72494  3.29354  2.67741  2.69355  4.24690  2.90347  2.73739  3.18146  2.89801  2.37887  2.77519  2.98518  4.58477  3.61503
          0.01656  4.50479  5.22714  0.61958  0.77255  0.49718  0.93711
    251   3.60443  5.76778  2.88870  0.42194  5.24435  3.68352  4.46040  4.83260  3.43821  4.36419  5.32694  3.42890  4.42183  3.68243  3.89604  3.54099  3.92999  4.44269  6.29079  5.04482    255 E - - -
          2.68618  4.42225  2.77519  2.73123  3.46354  2.40513  3.72494  3.29354  2.67741  2.69355  4.24690  2.90347  2.73739  3.18146  2.89801  2.37887  2.77519  2.98518  4.58477  3.61503
          0.01656  4.50479  5.22714  0.61958  0.77255  0.49718  0.93711
    252   3.37983  5.43726  3.23877  3.02506  4.52059  3.80347  4.01605  4.39485  2.78336  3.82842  4.80808  3.49127  4.36112  0.62399  3.04909  3.38678  3.66587  4.06954  5.74869  4.38645    256 Q - - -
          2.68618  4.42225  2.77519  2.73123  3.46354  2.40513  3.72494  3.29354  2.67741  2.69355  4.24690  2.90347  2.73739  3.18146  2.89801  2.37887  2.77519  2.98518  4.58477  3.61503
          0.01656  4.50479  5.22714  0.61958  0.77255  0.49718  0.93711
    253   2.47383  4.42302  3.75670  3.21626  2.46607  3.72130  3.98334  2.94962  3.16090  2.65626  3.57519  3.55600  4.13618  3.44301  3.47497  1.57863  2.97779  2.72907  4.83417  2.50470    257 s - - -
          2.68618  4.42225  2.77519  2.73123  3.46354  2.40513  3.72494  3.29354  2.67741  2.69355  4.24690  2.90347  2.73739  3.18146  2.89801  2.37887  2.77519  2.98518  4.58477  3.61503
          0.01656  4.50479  5.22714  0.61958  0.77255  0.49718  0.93711
    254   3.44104  4.67201  5.42880  4.90983  3.73988  4.93499  5.46862  1.21131  4.81261  1.68116  3.31216  5.06360  5.14630  4.96782  4.91896  4.32543  3.68581  1.18521  5.77868  4.63869    258 v - - -
          2.68618  4.42225  2.77519  2.73123  3.46354  2.40513  3.72494  3.29354  2.67741  2.69355  4.24690  2.90347  2.73739  3.18146  2.89801  2.37887  2.77519  2.98518  4.58477  3.61503
          0.01656  4.50479  5.22714  0.61958  0.77255  0.49718  0.93711
    255   3.46179  4.67807  5.47683  5.01083  4.00451  5.02772  5.75087  1.14491  4.93745  2.41697  3.75031  5.17935  5.26936  5.19454  5.10919  4.45806  3.72539  0.88065  6.10064  4.88242    259 v - - -
          2.68618  4.42225  2.77519  2.73123  3.46354  2.40513  3.72494  3.29354  2.67741  2.69355  4.24690  2.90347  2.73739  3.18146  2.89801  2.37887  2.77519  2.98518  4.58477  3.61503
          0.01656  4.50479  5.22714  0.61958  0.77255  0.49718  0.93711
    256   1.99824  2.57303  4.40892  3.88406  3.60504  3.70122  4.43158  2.58256  3.76066  2.59388  3.58095  3.96080  4.23479  3.97792  3.92622  3.01944  2.50152  1.33734  5.14670  3.96008    260 v - - -
          2.68618  4.42225  2.77519  2.73123  3.46354  2.40513  3.72494  3.29354  2.67741  2.69355  4.24690  2.90347  2.73739  3.18146  2.89801  2.37887  2.77519  2.98518  4.58477  3.61503
          0.01656  4.50479  5.22714  0.61958  0.77255  0.49718  0.93711
    257   3.33655  6.01369  1.53987  0.88595  5.29432  3.50118  4.10365  4.86009  3.19557  4.31845  5.19250  2.95271  4.15912  3.27727  3.84663  3.18389  3.63853  4.39839  6.45022  4.89251    261 e - - -
          2.68618  4.42225  2.77519  2.73123  3.46354  2.40513  3.72494  3.29354  2.67741  2.69355  4.24690  2.90347  2.73739  3.18146  2.89801  2.37887  2.77519  2.98518  4.58477  3.61503
          0.01656  4.50479  5.22714  0.61958  0.77255  0.49718  0.93711
    258   2.58215  5.19201  2.83940  1.85690  4.52748  3.05997  3.35692  3.89748  2.34766  3.49297  4.23558  2.71220  3.87206  2.62992  2.59793  2.20103  2.83242  3.55020  5.63004  4.17859    262 e - - -
          2.68618  4.42225  2.77519  2.73123  3.46354  2.40513  3.72494  3.29354  2.67741  2.69355  4.24690  2.90347  2.73739  3.18146  2.89801  2.37887  2.77519  2.98518  4.58477  3.61503
          0.01772  4.50479  5.03436  0.61958  0.77255  0.49718  0.93711
    259   2.38218  2.38490  3.56672  3.03222  3.49131  3.62723  3.95833  2.60701  3.01954  2.41996  3.41370  3.22861  3.45384  3.13126  3.30629  2.63617  2.85227  2.23980  4.95128  3.72662    263 v - - -
          2.68618  4.42225  2.77519  2.73123  3.46354  2.40513  3.72494  3.29354  2.67741  2.69355  4.24690  2.90347  2.73739  3.18146  2.89801  2.37887  2.77519  2.98518  4.58477  3.61503
          0.01658  4.50365  5.22599  0.61958  0.77255  0.49912  0.93411
    260   2.62875  4.37846  4.16936  3.61388  3.57418  3.98553  4.34511  1.39792  3.52426  2.48816  3.43257  2.43187  4.36214  3.79850  3.78187  3.28203  3.12078  1.78055  5.14843  3.93727    264 i - - -
          2.68618  4.42225  2.77519  2.73123  3.46354  2.40513  3.72494  3.29354  2.67741  2.69355  4.24690  2.90347  2.73739  3.18146  2.89801  2.37887  2.77519  2.98518  4.58477  3.61503
          0.01658  4.50365  5.22599  0.61958  0.77255  0.49912  0.93411
    261   1.83281  5.10359  2.68801  2.25826  4.40652  3.49083  3.17261  3.75813  2.31453  3.38384  4.15585  2.97689  3.88379  2.76711  2.59042  2.59808  2.93224  3.29333  5.56194  3.60835    265 a - - -
          2.68618  4.42225  2.77519  2.73123  3.46354  2.40513  3.72494  3.29354  2.67741  2.69355  4.24690  2.90347  2.73739  3.18146  2.89801  2.37887  2.77519  2.98518  4.58477  3.61503
          0.01658  4.50365  5.22599  0.61958  0.77255  0.49912  0.93411
    262   2.41986  5.22259  2.13105  1.94610  4.42340  3.30334  3.68380  4.03937  2.36367  3.49721  4.26823  2.75384  3.66704  2.61484  2.92962  2.33052  2.88673  3.58653  5.66036  4.24973    266 e - - -
          2.68618  4.42225  2.77519  2.73123  3.46354  2.40513  3.72494  3.29354  2.67741  2.69355  4.24690  2.90347  2.73739  3.18146  2.89801  2.37887  2.77519  2.98518  4.58477  3.61503
          0.01658  4.50365  5.22599  0.61958  0.77255  0.49912  0.93411
    263   2.35625  5.19890  2.77895  1.75222  4.53389  3.40183  3.61592  3.99969  2.14145  3.37602  4.20395  2.95142  3.78586  2.26381  2.81073  2.67278  2.91565  3.57733  5.63592  4.23193    267 e - - -
          2.68618  4.42225  2.77519  2.73123  3.46354  2.40513  3.72494  3.29354  2.67741  2.69355  4.24690  2.90347  2.73739  3.18146  2.89801  2.37887  2.77519  2.98518  4.58477  3.61503
          0.01658  4.50365  5.22599  0.61958  0.77255  0.49912  0.93411
    264   2.61113  4.40437  4.85209  4.29020  2.83092  4.33664  4.74469  1.89985  4.15844  2.23561  3.47310  4.42235  4.66322  4.35306  4.28138  3.62322  3.30564  0.98006  5.27038  4.07645    268 v - - -
          2.68618  4.42225  2.77519  2.73123  3.46354  2.40513  3.72494  3.29354  2.67741  2.69355  4.24690  2.90347  2.73739  3.18146  2.89801  2.37887  2.77519  2.98518  4.58477  3.61503
          0.01658  4.50365  5.22599  0.61958  0.77255  0.49912  0.93411
    265   2.64000  4.79707  3.20503  2.60491  4.00917  3.57362  3.77349  2.90344  1.78968  2.93204  3.58844  3.08179  3.95948  2.80066  2.51489  2.78818  2.89176  2.43759  5.31556  4.01315    269 k - - -
          2.68618  4.42225  2.77519  2.73123  3.46354  2.40513  3.72494  3.29354  2.67741  2.69355  4.24690  2.90347  2.73739  3.18146  2.89801  2.37887  2.77519  2.98518  4.58477  3.61503
          0.01658  4.50365  5.22599  0.61958  0.77255  0.49912  0.93411
    266   2.08521  5.17838  2.81712  2.00296  4.50964  3.47916  3.62218  3.98539  2.29913  3.46074  4.09189  2.83067  3.87318  2.39680  2.52274  2.55008  2.79099  3.51498  5.61885  4.13912    270 e - - -
          2.68618  4.42225  2.77519  2.73123  3.46354  2.40513  3.72494  3.29354  2.67741  2.69355  4.24690  2.90347  2.73739  3.18146  2.89801  2.37887  2.77519  2.98518  4.58477  3.61503
          0.01658  4.50365  5.22599  0.61958  0.77255  0.49912  0.93411
    267   2.54370  5.12592  2.95608  1.49726  4.43345  3.49228  3.64462  3.89257  2.34146  3.26414  4.10079  2.92489  3.88900  2.52874  2.91740  2.52372  2.89529  3.37602  5.58048  3.98754    271 e - - -
          2.68618  4.42225  2.77519  2.73123  3.46354  2.40513  3.72494  3.29354  2.67741  2.69355  4.24690  2.90347  2.73739  3.18146  2.89801  2.37887  2.77519  2.98518  4.58477  3.61503
          0.01658  4.50365  5.22599  0.61958  0.77255  0.49912  0.93411
    268   3.71947  4.97750  5.50328  4.92647  1.75192  4.99836  5.14912  2.52165  4.77821  0.83956  2.26007  5.08902  5.09403  4.70198  4.76112  4.36082  3.92287  2.77066  5.25570  4.12035    272 l - - -
          2.68618  4.42225  2.77519  2.73123  3.46354  2.40513  3.72494  3.29354  2.67741  2.69355  4.24690  2.90347  2.73739  3.18146  2.89801  2.37887  2.77519  2.98518  4.58477  3.61503
          0.01658  4.50365  5.22599  0.61958  0.77255  0.49912  0.93411
    269   2.68206  5.05627  3.03821  2.30433  4.34344  3.51259  3.69880  2.99451  1.78571  3.09885  4.06369  2.97968  3.90290  2.49945  2.53217  2.62244  2.71942  3.24196  5.52185  4.15793    273 k - - -
          2.68618  4.42225  2.77519  2.73123  3.46354  2.40513  3.72494  3.29354  2.67741  2.69355  4.24690  2.90347  2.73739  3.18146  2.89801  2.37887  2.77519  2.98518  4.58477  3.61503
          0.01658  4.50365  5.22599  0.61958  0.77255  0.49912  0.93411
    270   2.33178  4.99211  2.94113  2.22263  4.52425  3.44516  3.49110  3.99973  1.97762  3.48713  4.23259  2.72062  3.87789  2.50330  2.23804  2.49950  2.89729  3.52757  5.62416  4.22468    274 k - - -
          2.68618  4.42225  2.77519  2.73123  3.46354  2.40513  3.72494  3.29354  2.67741  2.69355  4.24690  2.90347  2.73739  3.18146  2.89801  2.37887  2.77519  2.98518  4.58477  3.61503
          0.01658  4.50365  5.22599  0.61958  0.77255  0.49912  0.93411
    271   2.52959  4.89039  2.92985  2.37791  4.38143  3.48750  3.46544  3.88832  2.32233  3.27706  4.08584  2.24586  3.88005  2.02412  2.64471  2.62428  2.92615  3.50129  5.58009  3.52077    275 q - - -
          2.68618  4.42225  2.77519  2.73123  3.46354  2.40513  3.72494  3.29354  2.67741  2.69355  4.24690  2.90347  2.73739  3.18146  2.89801  2.37887  2.77519  2.98518  4.58477  3.61503
          0.01658  4.50365  5.22599  0.61958  0.77255  0.49912  0.93411
    272   2.76054  4.77598  3.09536  3.06224  4.78871  0.68056  4.29341  4.38133  3.43012  4.00115  4.84768  3.34967  4.08922  3.59190  3.78979  2.76986  3.23751  3.80030  6.10578  4.77927    276 G - - -
          2.68618  4.42225  2.77519  2.73123  3.46354  2.40513  3.72494  3.29354  2.67741  2.69355  4.24690  2.90347  2.73739  3.18146  2.89801  2.37887  2.77519  2.98518  4.58477  3.61503
          0.01658  4.50365  5.22599  0.61958  0.77255  0.49912  0.93411
    273   1.00663  2.45021  4.33981  3.99242  4.51985  1.73063  4.76918  3.88606  3.91877  3.63234  4.46946  3.83816  4.00154  4.14192  4.12065  2.67269  2.90463  3.35083  5.92379  4.77723    277 a - - -
          2.68618  4.42225  2.77519  2.73123  3.46354  2.40513  3.72494  3.29354  2.67741  2.69355  4.24690  2.90347  2.73739  3.18146  2.89801  2.37887  2.77519  2.98518  4.58477  3.61503
          0.01658  4.50365  5.22599  0.61958  0.77255  0.49912  0.93411
    274   3.68329  4.82919  4.46531  4.04281  2.27661  4.45759  2.55649  3.71707  3.87894  3.13982  4.27702  4.09929  4.79636  3.74852  4.07013  3.78020  3.90539  3.55891  4.01147  0.71567    278 y - - -
          2.68618  4.42225  2.77519  2.73123  3.46354  2.40513  3.72494  3.29354  2.67741  2.69355  4.24690  2.90347  2.73739  3.18146  2.89801  2.37887  2.77519  2.98518  4.58477  3.61503
          0.01658  4.50365  5.22599  0.61958  0.77255  0.48063  0.96337
    275   3.71949  4.99428  5.22565  4.75646  0.80614  4.82613  4.47154  2.61666  4.58219  1.71516  3.29188  4.74691  5.03883  4.58656  4.61506  4.18967  3.94090  2.78926  4.62666  3.04709    279 f - - -
          2.68618  4.42225  2.77519  2.73123  3.46354  2.40513  3.72494  3.29354  2.67741  2.69355  4.24690  2.90347  2.73739  3.18146  2.89801  2.37887  2.77519  2.98518  4.58477  3.61503
          0.01647  4.51031  5.23266  0.61958  0.77255  0.48772  0.95198
    276   3.75829  5.02727  5.45433  4.88115  3.16248  5.05210  5.30063  2.43794  4.72218  1.05758  1.15032  5.12096  5.13865  4.71028  4.75680  4.42195  3.96579  2.69752  5.42304  4.39796    280 l - - -
          2.68618  4.42225  2.77519  2.73123  3.46354  2.40513  3.72494  3.29354  2.67741  2.69355  4.24690  2.90347  2.73739  3.18146  2.89801  2.37887  2.77519  2.98518  4.58477  3.61503
          0.01647  4.51031  5.23266  0.61958  0.77255  0.48772  0.95198
    277   2.72975  4.98172  2.87034  2.56175  4.39161  3.47331  3.83195  3.81493  2.60804  3.35056  4.20386  2.39071  3.94582  2.97534  3.10963  1.80939  1.81156  3.44774  5.61545  4.26080    281 s - - -
          2.68618  4.42225  2.77519  2.73123  3.46354  2.40513  3.72494  3.29354  2.67741  2.69355  4.24690  2.90347  2.73739  3.18146  2.89801  2.37887  2.77519  2.98518  4.58477  3.61503
          0.01647  4.51031  5.23266  0.61958  0.77255  0.48772  0.95198
    278   2.49381  5.20991  2.52319  1.89221  4.54969  3.11597  3.56245  4.03266  2.05685  3.51275  4.25260  2.94568  3.22896  2.58045  2.79531  2.58973  2.88691  3.49618  5.64512  4.23607    282 e - - -
          2.68618  4.42225  2.77519  2.73123  3.46354  2.40513  3.72494  3.29354  2.67741  2.69355  4.24690  2.90347  2.73739  3.18146  2.89801  2.37887  2.77519  2.98518  4.58477  3.61503
          0.02219  4.51031  4.51403  0.61958  0.77255  0.48772  0.95198
    279   2.58091  5.25673  2.40584  1.42306  4.58055  3.40532  3.70564  4.05994  2.48231  3.48054  4.30919  2.93304  3.83492  2.61223  2.97327  2.65199  2.82467  3.61548  5.69914  4.17231    283 e - - -
          2.68618  4.42225  2.77519  2.73123  3.46354  2.40513  3.72494  3.29354  2.67741  2.69355  4.24690  2.90347  2.73739  3.18146  2.89801  2.37887  2.77519  2.98518  4.58477  3.61503
          0.01656  4.50468  5.22703  0.61958  0.77255  0.49736  0.93683
    280   3.26990  5.85478  2.30455  0.71586  5.14015  3.50994  4.06045  4.67768  3.05896  4.15814  5.02252  2.97073  4.14195  3.00833  3.62933  3.14361  3.56100  4.24525  6.29946  4.78927    284 e - - -
          2.68618  4.42225  2.77519  2.73123  3.46354  2.40513  3.72494  3.29354  2.67741  2.69355  4.24690  2.90347  2.73739  3.18146  2.89801  2.37887  2.77519  2.98518  4.58477  3.61503
          0.01656  4.50468  5.22703  0.61958  0.77255  0.49736  0.93683
    281   2.33398  3.87478  3.06661  1.98120  4.21135  3.41314  3.35874  3.63736  2.48217  3.18831  4.02409  3.03826  3.91064  2.81273  2.93771  2.46391  2.10477  3.28316  5.44901  4.10187    285 e - - -
          2.68618  4.42225  2.77519  2.73123  3.46354  2.40513  3.72494  3.29354  2.67741  2.69355  4.24690  2.90347  2.73739  3.18146  2.89801  2.37887  2.77519  2.98518  4.58477  3.61503
          0.01656  4.50468  5.22703  0.61958  0.77255  0.49736  0.93683
    282   3.51178  4.81609  5.32781  4.79624  3.47224  4.87258  5.31038  2.16367  4.64554  0.83971  3.25640  4.98826  5.07896  4.75656  4.73477  4.25826  3.77567  1.47917  5.57023  4.48254    286 l - - -
          2.68618  4.42225  2.77519  2.73123  3.46354  2.40513  3.72494  3.29354  2.67741  2.69355  4.24690  2.90347  2.73739  3.18146  2.89801  2.37887  2.77519  2.98518  4.58477  3.61503
          0.01656  4.50468  5.22703  0.61958  0.77255  0.49736  0.93683
    283   2.38157  2.66268  3.93792  3.05762  3.35010  2.92035  4.04211  2.30502  3.27119  2.11278  3.17671  3.64886  4.12875  3.36753  3.36444  2.83341  2.82962  2.33897  4.84192  3.47049    287 l - - -
          2.68618  4.42225  2.77519  2.73123  3.46354  2.40513  3.72494  3.29354  2.67741  2.69355  4.24690  2.90347  2.73739  3.18146  2.89801  2.37887  2.77519  2.98518  4.58477  3.61503
          0.01656  4.50468  5.22703  0.61958  0.77255  0.49736  0.93683
    284   2.39364  5.07306  2.72165  2.34582  4.52913  2.95782  3.54301  4.00895  1.92506  3.43929  4.23537  2.71670  3.87095  2.49950  2.64568  2.36948  2.83050  3.57854  5.62941  4.22399    288 k - - -
          2.68618  4.42225  2.77519  2.73123  3.46354  2.40513  3.72494  3.29354  2.67741  2.69355  4.24690  2.90347  2.73739  3.18146  2.89801  2.37887  2.77519  2.98518  4.58477  3.61503
          0.01656  4.50468  5.22703  0.61958  0.77255  0.49736  0.93683
    285   2.64286  4.10548  4.26582  3.67349  2.76273  3.81271  3.93093  2.13897  3.07469  1.62140  3.25718  3.78038  4.18068  3.70587  3.64517  2.99331  2.67905  2.13425  4.75597  3.39564    289 l - - -
          2.68618  4.42225  2.77519  2.73123  3.46354  2.40513  3.72494  3.29354  2.67741  2.69355  4.24690  2.90347  2.73739  3.18146  2.89801  2.37887  2.77519  2.98518  4.58477  3.61503
          0.01656  4.50468  5.22703  0.61958  0.77255  0.49736  0.93683
    286   2.78336  3.88383  4.55021  3.95368  2.76067  3.89613  4.04859  2.29297  3.78941  1.08854  3.06411  4.06120  4.33039  3.95206  3.87980  3.28944  3.06213  2.39115  4.82835  3.64939    290 l - - -
          2.68618  4.42225  2.77519  2.73123  3.46354  2.40513  3.72494  3.29354  2.67741  2.69355  4.24690  2.90347  2.73739  3.18146  2.89801  2.37887  2.77519  2.98518  4.58477  3.61503
          0.02072  4.50468  4.66173  0.61958  0.77255  0.49736  0.93683
    287   2.69308  3.55292  3.84152  3.21020  1.74709  3.64335  4.01283  2.69687  2.93320  2.38317  3.34702  3.48802  3.92968  3.05810  3.30692  2.96058  2.87017  2.53750  4.87397  3.07351    291 f - - -
          2.68618  4.42225  2.77519  2.73123  3.46354  2.40513  3.72494  3.29354  2.67741  2.69355  4.24690  2.90347  2.73739  3.18146  2.89801  2.37887  2.77519  2.98518  4.58477  3.61503
          0.02327  4.50060  4.43140  0.61958  0.77255  0.49294  0.94374
    288   2.61282  5.05349  2.72016  2.39408  4.35050  3.41321  3.35891  3.89611  2.03105  3.04004  3.81660  2.71661  3.17485  2.65287  2.40616  2.67490  2.90508  3.02019  5.58137  4.10588    292 k - - -
          2.68618  4.42225  2.77519  2.73123  3.46354  2.40513  3.72494  3.29354  2.67741  2.69355  4.24690  2.90347  2.73739  3.18146  2.89801  2.37887  2.77519  2.98518  4.58477  3.61503
          0.02157  4.49818  4.58414  0.61958  0.77255  0.49037  0.94778
    289   2.66465  4.87329  2.78732  2.25065  4.49290  3.07968  3.56544  3.97490  2.03510  3.49242  4.23329  2.42086  3.19579  2.57613  2.74460  2.29477  2.89656  3.50086  5.62769  4.12916    293 k - - -
          2.68618  4.42225  2.77519  2.73123  3.46354  2.40513  3.72494  3.29354  2.67741  2.69355  4.24690  2.90347  2.73739  3.18146  2.89801  2.37887  2.77519  2.98518  4.58477  3.61503
          0.05042  4.49990  3.26859  0.61958  0.77255  0.49219  0.94491
    290   2.66552  4.79913  2.20182  2.24110  4.51832  2.39922  3.52654  3.97418  2.32779  3.48777  4.23576  2.45474  3.78468  2.73212  2.91423  2.49425  2.91396  3.56015  5.63060  4.13253    294 d - - -
          2.68618  4.42225  2.77519  2.73123  3.46354  2.40513  3.72494  3.29354  2.67741  2.69355  4.24690  2.90347  2.73739  3.18146  2.89801  2.37887  2.77519  2.98518  4.58477  3.61503
          0.01712  4.47164  5.19398  0.61958  0.77255  0.46420  0.99058
    291   2.64502  4.97983  2.90836  2.49678  4.24132  2.24363  3.53734  3.67193  2.31788  3.14123  2.73656  2.60927  3.90526  2.79038  2.91365  2.58644  2.85296  3.28396  5.46602  3.92946    295 g - - -
          2.68619  4.42226  2.77520  2.73124  3.46355  2.40514  3.72495  3.29355  2.67742  2.69356  4.24613  2.90348  2.73741  3.18147  2.89802  2.37888  2.77520  2.98519  4.58478  3.61504
          0.06896  2.89361  4.48632  0.40505  1.09943  0.49736  0.93683
    292   2.66072  4.86075  2.47282  2.33004  4.42794  3.48599  3.66093  3.81770  2.39736  3.29039  4.17012  1.90056  3.87990  2.75925  2.74060  2.52069  2.85599  3.44642  5.57423  3.34511    297 n - - -
          2.68618  4.42225  2.77519  2.73123  3.46354  2.40513  3.72494  3.29354  2.67741  2.69355  4.24690  2.90347  2.73739  3.18146  2.89801  2.37887  2.77519  2.98518  4.58477  3.61503
          0.01666  4.49877  5.22112  0.61958  0.77255  0.50732  0.92157
    293   2.14703  4.59370  3.00653  2.40033  4.12609  3.45498  3.62718  3.37460  2.32799  3.03366  4.01089  2.98722  2.58483  2.82331  2.65678  2.50581  2.73459  3.27470  5.45302  4.10217    298 a - - -
          2.68618  4.42225  2.77519  2.73123  3.46354  2.40513  3.72494  3.29354  2.67741  2.69355  4.24690  2.90347  2.73739  3.18146  2.89801  2.37887  2.77519  2.98518  4.58477  3.61503
          0.01666  4.49877  5.22112  0.61958  0.77255  0.49100  0.94679
    294   2.55906  5.19867  2.81056  1.73735  4.53479  3.36471  3.59865  3.90045  1.99241  3.35968  4.24247  2.64661  3.80429  2.69763  2.80549  2.52309  2.89180  3.58465  5.63573  4.23002    299 e - - -
          2.68618  4.42225  2.77519  2.73123  3.46354  2.40513  3.72494  3.29354  2.67741  2.69355  4.24690  2.90347  2.73739  3.18146  2.89801  2.37887  2.77519  2.98518  4.58477  3.61503
          0.01656  4.50468  5.22703  0.61958  0.77255  0.49736  0.93683
    295   2.67285  3.28462  4.53798  3.93107  2.16799  3.85325  4.17901  2.29700  3.62858  1.84664  2.81155  3.97415  4.21739  3.74971  3.79384  3.08678  2.91163  2.27279  4.70881  2.58220    300 l - - -
          2.68618  4.42225  2.77519  2.73123  3.46354  2.40513  3.72494  3.29354  2.67741  2.69355  4.24690  2.90347  2.73739  3.18146  2.89801  2.37887  2.77519  2.98518  4.58477  3.61503
          0.01656  4.50468  5.22703  0.61958  0.77255  0.49736  0.93683
    296   3.11687  4.27911  5.21735  4.68854  3.76787  4.69476  5.21703  1.27848  4.57949  2.40331  2.93687  4.81718  4.97586  4.78541  4.70426  4.06404  3.51922  1.01257  5.66312  4.47143    301 v - - -
          2.68618  4.42225  2.77519  2.73123  3.46354  2.40513  3.72494  3.29354  2.67741  2.69355  4.24690  2.90347  2.73739  3.18146  2.89801  2.37887  2.77519  2.98518  4.58477  3.61503
          0.01656  4.50468  5.22703  0.61958  0.77255  0.48171  0.96161
    297   2.40787  4.63143  3.86081  3.80378  5.03873  0.49805  4.94255  4.50408  4.04888  4.21891  5.07741  3.86682  4.16409  4.28459  4.27566  2.90583  3.26364  3.83272  6.30615  5.19440    302 G - - -
          2.68618  4.42225  2.77519  2.73123  3.46354  2.40513  3.72494  3.29354  2.67741  2.69355  4.24690  2.90347  2.73739  3.18146  2.89801  2.37887  2.77519  2.98518  4.58477  3.61503
          0.01647  4.51031  5.23266  0.61958  0.77255  0.48772  0.95198
    298   3.09572  5.05152  3.49950  2.82064  4.80268  3.79313  3.52447  4.02748  1.26178  3.53647  4.43194  3.23751  4.14745  2.55817  1.60283  3.07196  3.27611  3.76304  5.67387  4.43886    303 k - - -
          2.68618  4.42225  2.77519  2.73123  3.46354  2.40513  3.72494  3.29354  2.67741  2.69355  4.24690  2.90347  2.73739  3.18146  2.89801  2.37887  2.77519  2.98518  4.58477  3.61503
          0.01855  4.51031  4.90808  0.61958  0.77255  0.48772  0.95198
    299   2.56939  4.91882  2.77311  2.47586  4.37842  3.48140  3.71658  3.82306  2.53579  3.38077  4.16569  2.88525  3.12388  2.89008  3.02372  1.51299  2.57143  3.44101  5.57792  4.21194    304 s - - -
          2.68618  4.42225  2.77519  2.73123  3.46354  2.40513  3.72494  3.29354  2.67741  2.69355  4.24690  2.90347  2.73739  3.18146  2.89801  2.37887  2.77519  2.98518  4.58477  3.61503
          0.01650  4.50827  5.23061  0.61958  0.77255  0.49125  0.94639
    300   0.93815  4.51844  3.67314  3.31045  4.34939  3.34395  4.36820  3.70838  3.31700  3.42534  4.29833  3.55450  2.13459  3.63619  3.65098  2.76590  3.01029  3.25456  5.73115  4.21266    305 a - - -
          2.68618  4.42225  2.77519  2.73123  3.46354  2.40513  3.72494  3.29354  2.67741  2.69355  4.24690  2.90347  2.73739  3.18146  2.89801  2.37887  2.77519  2.98518  4.58477  3.61503
          0.01650  4.50827  5.23061  0.61958  0.77255  0.49125  0.94639
    301   2.54478  4.06519  3.13117  2.51088  3.45891  3.55124  3.74883  2.90374  2.33942  2.71132  3.82669  3.13777  3.95456  2.24600  2.78151  2.63186  2.79450  2.79351  5.27561  3.62559    306 q - - -
          2.68618  4.42225  2.77519  2.73123  3.46354  2.40513  3.72494  3.29354  2.67741  2.69355  4.24690  2.90347  2.73739  3.18146  2.89801  2.37887  2.77519  2.98518  4.58477  3.61503
          0.01650  4.50827  5.23061  0.61958  0.77255  0.49125  0.94639
    302   2.63564  4.72436  2.71610  2.27612  3.35562  3.57260  3.77148  3.28792  2.58423  2.96264  3.76217  3.11003  3.95952  2.77647  3.04357  2.72830  2.76925  2.33166  2.99137  3.57694    307 e - - -
          2.68618  4.42225  2.77519  2.73123  3.46354  2.40513  3.72494  3.29354  2.67741  2.69355  4.24690  2.90347  2.73739  3.18146  2.89801  2.37887  2.77519  2.98518  4.58477  3.61503
          0.02224  4.50827  4.51198  0.61958  0.77255  0.49125  0.94639
    303   3.66890  4.90090  5.55057  4.99576  3.40784  5.08239  5.45828  1.30122  4.86590  0.91193  3.00266  5.19939  5.18831  4.87060  4.89998  4.46922  3.89071  2.21386  5.58502  4.56784    308 l - - -
          2.68618  4.42225  2.77519  2.73123  3.46354  2.40513  3.72494  3.29354  2.67741  2.69355  4.24690  2.90347  2.73739  3.18146  2.89801  2.37887  2.77519  2.98518  4.58477  3.61503
          0.01660  4.50262  5.22497  0.61958  0.77255  0.50085  0.93144
    304   0.58063  4.42712  4.01693  3.78128  4.59558  3.11784  4.72768  3.86712  3.76929  3.48177  4.57766  3.77470  4.04180  4.06192  4.00026  2.66645  3.04385  3.33448  6.00121  4.80421    309 A - - -
          2.68618  4.42225  2.77519  2.73123  3.46354  2.40513  3.72494  3.29354  2.67741  2.69355  4.24690  2.90347  2.73739  3.18146  2.89801  2.37887  2.77519  2.98518  4.58477  3.61503
          0.01660  4.50262  5.22497  0.61958  0.77255  0.50085  0.93144
    305   2.60109  5.11348  2.70834  2.03558  4.41370  3.32314  3.63116  4.02049  1.91390  3.42757  4.24058  2.74191  3.86893  2.48868  2.49052  2.50909  2.91436  3.49711  5.54507  4.22640    310 k - - -
          2.68618  4.42225  2.77519  2.73123  3.46354  2.40513  3.72494  3.29354  2.67741  2.69355  4.24690  2.90347  2.73739  3.18146  2.89801  2.37887  2.77519  2.98518  4.58477  3.61503
          0.01660  4.50262  5.22497  0.61958  0.77255  0.50085  0.93144
    306   2.12438  5.01312  3.04061  2.39122  4.28586  3.36170  3.65040  3.38570  2.13263  3.21667  3.37176  2.89061  3.90012  2.72239  2.27210  2.59931  2.84172  3.36435  5.37090  4.08490    311 a - - -
          2.68618  4.42225  2.77519  2.73123  3.46354  2.40513  3.72494  3.29354  2.67741  2.69355  4.24690  2.90347  2.73739  3.18146  2.89801  2.37887  2.77519  2.98518  4.58477  3.61503
          0.01660  4.50262  5.22497  0.61958  0.77255  0.50085  0.93144
    307   0.78161  4.42573  3.89488  3.49805  4.34469  3.24756  4.46106  3.37253  3.46334  3.42912  4.28402  3.50496  4.01234  3.76020  3.76568  2.29925  2.95720  3.13194  5.73526  4.52766    312 a - - -
          2.68618  4.42225  2.77519  2.73123  3.46354  2.40513  3.72494  3.29354  2.67741  2.69355  4.24690  2.90347  2.73739  3.18146  2.89801  2.37887  2.77519  2.98518  4.58477  3.61503
          0.01660  4.50262  5.22497  0.61958  0.77255  0.50085  0.93144
    308   3.08868  5.55145  2.19324  2.39019  4.86355  1.09582  3.74361  4.35271  2.71870  3.87157  4.70101  2.80383  4.07310  3.04258  3.43620  3.01215  3.36480  3.94795  6.04833  4.59740    313 g - - -
          2.68618  4.42225  2.77519  2.73123  3.46354  2.40513  3.72494  3.29354  2.67741  2.69355  4.24690  2.90347  2.73739  3.18146  2.89801  2.37887  2.77519  2.98518  4.58477  3.61503
          0.01660  4.50262  5.22497  0.61958  0.77255  0.50085  0.93144
    309   3.40385  4.69139  5.25377  4.68923  1.62907  4.70566  4.98519  1.25915  4.54453  1.72255  3.10564  4.80756  4.92303  4.60369  4.58732  4.05596  3.63039  2.19307  5.26211  4.07349    314 i - - -
          2.68618  4.42225  2.77519  2.73123  3.46354  2.40513  3.72494  3.29354  2.67741  2.69355  4.24690  2.90347  2.73739  3.18146  2.89801  2.37887  2.77519  2.98518  4.58477  3.61503
          0.01660  4.50262  5.22497  0.61958  0.77255  0.50085  0.93144
    310   2.48027  4.30289  2.92671  2.31528  4.14093  3.39486  3.60886  3.67457  2.30240  3.28960  4.06980  2.84927  3.84089  2.55152  2.92682  2.16368  2.22382  3.23914  5.41985  4.10069    315 s - - -
          2.68618  4.42225  2.77519  2.73123  3.46354  2.40513  3.72494  3.29354  2.67741  2.69355  4.24690  2.90347  2.73739  3.18146  2.89801  2.37887  2.77519  2.98518  4.58477  3.61503
          0.01660  4.50262  5.22497  0.61958  0.77255  0.49512  0.94033
    311   3.40612  4.64400  5.37239  4.89071  3.98587  4.92118  5.60220  1.42554  4.80488  2.41078  3.74603  5.05907  5.18701  5.06582  4.97903  4.33372  3.47567  0.74716  6.01552  4.80003    316 v - - -
          2.68618  4.42225  2.77519  2.73123  3.46354  2.40513  3.72494  3.29354  2.67741  2.69355  4.24690  2.90347  2.73739  3.18146  2.89801  2.37887  2.77519  2.98518  4.58477  3.61503
          0.01656  4.50468  5.22703  0.61958  0.77255  0.49736  0.93683
    312   2.51719  4.97467  2.79471  2.53265  4.37467  3.42788  3.85869  3.80698  2.68835  3.33287  4.16248  2.92995  1.48130  3.00294  3.14669  2.40909  2.97343  3.43641  5.61821  4.26877    317 p - - -
          2.68618  4.42225  2.77519  2.73123  3.46354  2.40513  3.72494  3.29354  2.67741  2.69355  4.24690  2.90347  2.73739  3.18146  2.89801  2.37887  2.77519  2.98518  4.58477  3.61503
          0.01660  4.50262  5.22497  0.61958  0.77255  0.49736  0.93683
    313   2.37236  5.11788  2.55814  1.78642  4.52858  3.38766  3.61500  4.00842  2.25524  3.48544  4.16064  2.90711  3.34627  2.60879  2.81821  2.42384  2.92570  3.46136  5.63080  4.22481    318 e - - -
          2.68618  4.42225  2.77519  2.73123  3.46354  2.40513  3.72494  3.29354  2.67741  2.69355  4.24690  2.90347  2.73739  3.18146  2.89801  2.37887  2.77519  2.98518  4.58477  3.61503
          0.01660  4.50262  5.22497  0.61958  0.77255  0.49736  0.93683
    314   2.73259  5.19508  2.14920  2.25717  4.57509  2.34657  3.70863  4.05602  2.38264  3.54583  4.29765  2.58504  3.89995  2.72701  2.97371  2.33895  2.62236  3.62948  5.68833  4.23634    319 d - - -
          2.68618  4.42225  2.77519  2.73123  3.46354  2.40513  3.72494  3.29354  2.67741  2.69355  4.24690  2.90347  2.73739  3.18146  2.89801  2.37887  2.77519  2.98518  4.58477  3.61503
          0.01660  4.50262  5.22497  0.61958  0.77255  0.49736  0.93683
    315   2.59050  4.07533  3.97426  3.42821  3.64521  3.70822  4.22740  2.45113  3.25795  2.65090  3.60259  3.70951  4.18087  3.62984  3.62784  3.00045  1.24391  2.18048  5.15369  3.94209    320 t - - -
          2.68618  4.42225  2.77519  2.73123  3.46354  2.40513  3.72494  3.29354  2.67741  2.69355  4.24690  2.90347  2.73739  3.18146  2.89801  2.37887  2.77519  2.98518  4.58477  3.61503
          0.01660  4.50262  5.22497  0.61958  0.77255  0.49736  0.93683
    316   2.98323  5.27755  3.34941  2.70043  4.66151  3.70948  3.75565  4.05923  1.21433  3.34650  4.34025  3.10199  4.07841  2.78805  1.99384  2.94453  2.73174  3.55594  5.63326  4.36043    321 k - - -
          2.68618  4.42225  2.77519  2.73123  3.46354  2.40513  3.72494  3.29354  2.67741  2.69355  4.24690  2.90347  2.73739  3.18146  2.89801  2.37887  2.77519  2.98518  4.58477  3.61503
          0.01660  4.50262  5.22497  0.61958  0.77255  0.49736  0.93683
    317   3.35479  4.65856  5.36440  4.86477  3.87287  4.92296  5.52432  1.64609  4.77188  2.01177  3.64231  5.04030  5.16483  4.99666  4.92776  4.32329  3.67535  0.74766  5.90427  4.71638    322 v - - -
          2.68618  4.42225  2.77519  2.73123  3.46354  2.40513  3.72494  3.29354  2.67741  2.69355  4.24690  2.90347  2.73739  3.18146  2.89801  2.37887  2.77519  2.98518  4.58477  3.61503
          0.01660  4.50262  5.22497  0.61958  0.77255  0.49736  0.93683
    318   3.85258  5.11759  5.47513  4.97059  3.19425  5.10867  5.36024  2.37314  4.76140  0.47778  3.08433  5.20311  5.21932  4.79918  4.80385  4.53439  4.07876  2.66540  5.44433  4.31575    323 L - - -
          2.68618  4.42225  2.77519  2.73123  3.46354  2.40513  3.72494  3.29354  2.67741  2.69355  4.24690  2.90347  2.73739  3.18146  2.89801  2.37887  2.77519  2.98518  4.58477  3.61503
          0.01660  4.50262  5.22497  0.61958  0.77255  0.49736  0.93683
    319   3.46081  4.67405  5.47637  4.99096  3.93445  5.02812  5.68077  1.17927  4.91497  2.14955  3.68543  5.16092  5.24805  5.14184  5.06991  4.44449  3.71635  0.93498  6.01420  4.81945    324 v - - -
          2.68618  4.42225  2.77519  2.73123  3.46354  2.40513  3.72494  3.29354  2.67741  2.69355  4.24690  2.90347  2.73739  3.18146  2.89801  2.37887  2.77519  2.98518  4.58477  3.61503
          0.01660  4.50262  5.22497  0.61958  0.77255  0.49736  0.93683
    320   2.41912  4.19477  3.57689  3.04986  3.95376  2.09403  4.06761  3.32547  3.01815  3.02322  3.88618  3.40943  3.99852  3.33185  3.39609  1.52179  2.94393  2.44212  5.34707  3.74055    325 s - - -
          2.68618  4.42225  2.77519  2.73123  3.46354  2.40513  3.72494  3.29354  2.67741  2.69355  4.24690  2.90347  2.73739  3.18146  2.89801  2.37887  2.77519  2.98518  4.58477  3.61503
          0.01660  4.50262  5.22497  0.61958  0.77255  0.49736  0.93683
    321   2.65571  5.12271  2.98506  1.63293  4.32757  3.43772  3.67818  3.78751  2.25856  3.32327  4.17292  2.89435  3.57562  2.63359  2.63839  2.64382  2.70526  3.21303  5.57601  3.90687    326 e - - -
          2.68618  4.42225  2.77519  2.73123  3.46354  2.40513  3.72494  3.29354  2.67741  2.69355  4.24690  2.90347  2.73739  3.18146  2.89801  2.37887  2.77519  2.98518  4.58477  3.61503
          0.01660  4.50262  5.22497  0.61958  0.77255  0.49736  0.93683
    322   3.12512  5.42799  3.25022  2.60923  4.84569  3.68637  3.81089  4.23580  1.88415  3.67550  4.49906  3.23066  4.14955  1.14676  2.39353  3.08890  3.31836  3.86977  5.74228  4.48522    327 q - - -
          2.68618  4.42225  2.77519  2.73123  3.46354  2.40513  3.72494  3.29354  2.67741  2.69355  4.24690  2.90347  2.73739  3.18146  2.89801  2.37887  2.77519  2.98518  4.58477  3.61503
          0.01660  4.50262  5.22497  0.61958  0.77255  0.49736  0.93683
    323   2.62160  5.19653  2.57653  2.29053  4.48966  3.23315  3.46174  4.01574  1.98045  3.49863  4.23932  2.66277  2.65665  2.51919  2.82726  2.60972  2.87841  3.45684  5.63306  4.05831    328 k - - -
          2.68618  4.42225  2.77519  2.73123  3.46354  2.40513  3.72494  3.29354  2.67741  2.69355  4.24690  2.90347  2.73739  3.18146  2.89801  2.37887  2.77519  2.98518  4.58477  3.61503
          0.01660  4.50262  5.22497  0.61958  0.77255  0.49736  0.93683
    324   3.25703  4.80266  4.19442  3.76268  2.26314  2.00228  3.87294  3.37334  3.70114  2.94342  3.98568  3.92614  4.53234  3.89843  3.93260  3.40773  3.51677  3.18242  4.23573  1.09125    329 y - - -
          2.68618  4.42225  2.77519  2.73123  3.46354  2.40513  3.72494  3.29354  2.67741  2.69355  4.24690  2.90347  2.73739  3.18146  2.89801  2.37887  2.77519  2.98518  4.58477  3.61503
          0.01660  4.50262  5.22497  0.61958  0.77255  0.49736  0.93683
    325   3.11684  4.57279  5.23691  4.70767  3.77009  4.74213  5.25406  1.47384  4.60052  2.22506  2.84225  4.85324  5.00652  4.79829  4.72791  4.11260  3.55659  0.92232  5.67893  4.50161    330 v - - -
          2.68618  4.42225  2.77519  2.73123  3.46354  2.40513  3.72494  3.29354  2.67741  2.69355  4.24690  2.90347  2.73739  3.18146  2.89801  2.37887  2.77519  2.98518  4.58477  3.61503
          0.01660  4.50262  5.22497  0.61958  0.77255  0.49736  0.93683
    326   2.67982  4.79531  3.03475  2.57040  3.46067  2.38774  3.39915  3.49338  2.56467  3.05674  3.93263  2.83577  3.92946  2.91136  3.02241  1.89181  2.72832  3.18190  5.36803  3.72010    331 s - - -
          2.68618  4.42225  2.77519  2.73123  3.46354  2.40513  3.72494  3.29354  2.67741  2.69355  4.24690  2.90347  2.73739  3.18146  2.89801  2.37887  2.77519  2.98518  4.58477  3.61503
          0.01660  4.50262  5.22497  0.61958  0.77255  0.49736  0.93683
    327   2.61724  5.13057  2.27963  1.69133  4.54430  3.46106  3.54384  3.89289  2.25483  3.40180  4.25278  2.87894  3.44192  2.59727  2.91095  2.64814  2.85754  3.59439  5.64565  4.23749    332 e - - -
          2.68618  4.42225  2.77519  2.73123  3.46354  2.40513  3.72494  3.29354  2.67741  2.69355  4.24690  2.90347  2.73739  3.18146  2.89801  2.37887  2.77519  2.98518  4.58477  3.61503
          0.01660  4.50262  5.22497  0.61958  0.77255  0.49736  0.93683
    328   2.62285  4.88041  2.80942  1.96600  3.87286  2.62338  3.50011  3.94224  2.25010  3.38105  4.15744  2.67821  3.87391  2.69502  2.64687  2.60058  2.82840  3.42966  5.59795  3.72001    333 e - - -
          2.68618  4.42225  2.77519  2.73123  3.46354  2.40513  3.72494  3.29354  2.67741  2.69355  4.24690  2.90347  2.73739  3.18146  2.89801  2.37887  2.77519  2.98518  4.58477  3.61503
          0.02150  4.50262  4.58645  0.61958  0.77255  0.49736  0.93683
    329   2.69733  4.92836  2.47944  2.51188  3.85989  3.52110  3.69414  3.64877  2.51442  3.22996  4.03341  1.94966  3.91485  2.86498  2.98480  2.29986  2.94087  3.30885  4.72772  2.94769    334 n - - -
          2.68618  4.42225  2.77519  2.73123  3.46354  2.40513  3.72494  3.29354  2.67741  2.69355  4.24690  2.90347  2.73739  3.18146  2.89801  2.37887  2.77519  2.98518  4.58477  3.61503
          0.01668  4.49780  5.22015  0.61958  0.77255  0.50548  0.92437
    330   2.70339  4.24335  3.68092  3.05848  2.86919  3.57956  3.96942  2.84204  3.05407  2.48645  3.48820  3.48833  1.61903  3.34912  3.37921  2.88528  2.94076  2.55499  4.94501  3.42824    335 p - - -
          2.68618  4.42225  2.77519  2.73123  3.46354  2.40513  3.72494  3.29354  2.67741  2.69355  4.24690  2.90347  2.73739  3.18146  2.89801  2.37887  2.77519  2.98518  4.58477  3.61503
          0.01668  4.49780  5.22015  0.61958  0.77255  0.50548  0.92437
    331   3.73206  4.97504  5.05468  4.68487  1.38882  4.62886  3.73374  3.37970  4.49990  1.57715  3.96964  4.40941  4.92638  4.44424  4.48226  3.97601  3.94935  3.30279  3.99959  1.33073    336 y - - -
          2.68618  4.42225  2.77519  2.73123  3.46354  2.40513  3.72494  3.29354  2.67741  2.69355  4.24690  2.90347  2.73739  3.18146  2.89801  2.37887  2.77519  2.98518  4.58477  3.61503
          0.01668  4.49780  5.22015  0.61958  0.77255  0.50548  0.92437
    332   1.95151  4.20172  3.40859  2.86538  4.11757  3.43771  3.97998  3.51525  2.85120  3.17006  4.00591  2.98338  3.96047  3.18511  3.09938  1.42980  2.64302  2.96094  5.45140  4.17342    337 s - - -
          2.68618  4.42225  2.77519  2.73123  3.46354  2.40513  3.72494  3.29354  2.67741  2.69355  4.24690  2.90347  2.73739  3.18146  2.89801  2.37887  2.77519  2.98518  4.58477  3.61503
          0.01668  4.49780  5.22015  0.61958  0.77255  0.50548  0.92437
    333   2.67792  5.03023  2.99873  2.41361  3.33417  3.33966  3.69778  3.74923  2.02609  3.30581  4.08941  2.70307  3.89521  2.59409  2.38465  2.67243  2.80433  3.26443  5.50393  2.90691    338 k - - -
          2.68618  4.42225  2.77519  2.73123  3.46354  2.40513  3.72494  3.29354  2.67741  2.69355  4.24690  2.90347  2.73739  3.18146  2.89801  2.37887  2.77519  2.98518  4.58477  3.61503
          0.01668  4.49780  5.22015  0.61958  0.77255  0.50548  0.92437
    334   2.36292  5.24325  2.75083  1.34851  4.56058  3.38448  3.74242  4.02915  2.28932  3.53797  4.30697  2.96714  3.92734  2.76557  3.00595  2.75890  2.93465  3.49843  5.69589  4.29340    339 e - - -
          2.68618  4.42225  2.77519  2.73123  3.46354  2.40513  3.72494  3.29354  2.67741  2.69355  4.24690  2.90347  2.73739  3.18146  2.89801  2.37887  2.77519  2.98518  4.58477  3.61503
          0.01668  4.49780  5.22015  0.61958  0.77255  0.50548  0.92437
    335   2.79847  4.55133  3.61486  3.03871  3.50339  3.75782  3.98040  2.78385  1.56504  1.90589  3.05754  3.45962  4.12603  3.27669  3.25876  3.00445  3.01024  2.76391  4.78257  3.86309    340 k - - -
          2.68618  4.42225  2.77519  2.73123  3.46354  2.40513  3.72494  3.29354  2.67741  2.69355  4.24690  2.90347  2.73739  3.18146  2.89801  2.37887  2.77519  2.98518  4.58477  3.61503
          0.01668  4.49780  5.22015  0.61958  0.77255  0.50548  0.92437
    336   2.70254  4.30753  3.79603  3.22142  3.10695  3.73146  3.99377  2.78073  2.64618  1.45343  3.41603  3.38660  3.78522  3.33832  3.36839  2.95215  2.93387  2.57180  4.60060  2.95344    341 l - - -
          2.68618  4.42225  2.77519  2.73123  3.46354  2.40513  3.72494  3.29354  2.67741  2.69355  4.24690  2.90347  2.73739  3.18146  2.89801  2.37887  2.77519  2.98518  4.58477  3.61503
          0.01668  4.49780  5.22015  0.61958  0.77255  0.50548  0.92437
    337   2.57938  2.03933  3.68186  3.12254  3.42912  3.00415  3.84317  2.86070  3.06680  2.61589  3.53692  3.20570  4.06049  3.35978  3.39650  2.79895  2.05128  2.64769  5.01726  3.79290    342 c - - -
          2.68618  4.42225  2.77519  2.73123  3.46354  2.40513  3.72494  3.29354  2.67741  2.69355  4.24690  2.90347  2.73739  3.18146  2.89801  2.37887  2.77519  2.98518  4.58477  3.61503
          0.01668  4.49780  5.22015  0.61958  0.77255  0.50548  0.92437
    338   2.49714  4.17233  3.91966  3.53681  4.51503  3.25843  4.51640  3.89145  3.48677  3.60438  4.43849  3.64958  1.08517  3.79572  3.78552  2.50720  1.79396  3.38195  5.87310  4.67211    343 p - - -
          2.68618  4.42225  2.77519  2.73123  3.46354  2.40513  3.72494  3.29354  2.67741  2.69355  4.24690  2.90347  2.73739  3.18146  2.89801  2.37887  2.77519  2.98518  4.58477  3.61503
          0.01668  4.49780  5.22015  0.61958  0.77255  0.50548  0.92437
    339   3.45224  4.67190  5.44734  4.97014  3.96537  5.00819  5.68950  1.38074  4.89072  2.31563  3.71792  5.14434  5.24463  5.13981  5.05969  4.42952  3.71252  0.76179  6.04612  4.83471    344 v - - -
          2.68618  4.42225  2.77519  2.73123  3.46354  2.40513  3.72494  3.29354  2.67741  2.69355  4.24690  2.90347  2.73739  3.18146  2.89801  2.37887  2.77519  2.98518  4.58477  3.61503
          0.01668  4.49780  5.22015  0.61958  0.77255  0.50548  0.92437
    340   3.75140  4.98794  5.58143  5.00442  3.22864  5.11629  5.41693  1.95624  4.87728  0.64301  2.60235  5.22621  5.17854  4.80876  4.87750  4.49319  3.95868  2.42730  5.49088  4.51906    345 L - - -
          2.68618  4.42225  2.77519  2.73123  3.46354  2.40513  3.72494  3.29354  2.67741  2.69355  4.24690  2.90347  2.73739  3.18146  2.89801  2.37887  2.77519  2.98518  4.58477  3.61503
          0.01668  4.49780  5.22015  0.61958  0.77255  0.50548  0.92437
    341   1.64184  4.44368  3.61460  3.07053  3.76039  2.62997  4.03091  2.77382  3.03024  2.79710  3.71117  3.43630  4.02769  3.33496  3.39065  2.26692  2.65720  2.36317  5.18726  3.95087    346 a - - -
          2.68618  4.42225  2.77519  2.73123  3.46354  2.40513  3.72494  3.29354  2.67741  2.69355  4.24690  2.90347  2.73739  3.18146  2.89801  2.37887  2.77519  2.98518  4.58477  3.61503
          0.01668  4.49780  5.22015  0.61958  0.77255  0.50548  0.92437
    342   3.07621  4.44064  4.72842  4.18797  1.28567  4.17188  4.07916  2.78553  4.01524  2.14383  3.13191  4.17450  4.50676  4.11241  4.06728  3.48701  3.30370  2.25086  4.13924  2.11873    347 f - - -
          2.68618  4.42225  2.77519  2.73123  3.46354  2.40513  3.72494  3.29354  2.67741  2.69355  4.24690  2.90347  2.73739  3.18146  2.89801  2.37887  2.77519  2.98518  4.58477  3.61503
          0.01668  4.49780  5.22015  0.61958  0.77255  0.50548  0.92437
    343   4.28174  5.42084  5.06817  4.89128  2.11385  4.83949  3.79402  3.96109  4.70680  3.20396  4.54715  4.50427  5.17090  4.62139  4.67762  4.28486  4.51844  3.90301  3.90381  0.45164    348 Y - - -
          2.68618  4.42225  2.77519  2.73123  3.46354  2.40513  3.72494  3.29354  2.67741  2.69355  4.24690  2.90347  2.73739  3.18146  2.89801  2.37887  2.77519  2.98518  4.58477  3.61503
          0.01668  4.49780  5.22015  0.61958  0.77255  0.50548  0.92437
    344   2.69806  3.90203  4.16729  3.48836  3.27875  3.80295  4.10802  2.01101  3.18260  1.97369  3.28804  3.78624  4.01922  3.61097  3.55460  3.04532  2.27196  1.85960  4.78949  3.59767    349 v - - -
          2.68618  4.42225  2.77519  2.73123  3.46354  2.40513  3.72494  3.29354  2.67741  2.69355  4.24690  2.90347  2.73739  3.18146  2.89801  2.37887  2.77519  2.98518  4.58477  3.61503
          0.01668  4.49780  5.22015  0.61958  0.77255  0.50548  0.92437
    345   2.93752  4.98844  3.04126  1.19151  4.28400  3.63845  4.06366  3.24549  2.91366  3.19445  4.17030  3.26531  4.14647  3.25583  3.33906  3.03385  3.23176  1.89919  5.67650  4.34566    350 e - - -
          2.68618  4.42225  2.77519  2.73123  3.46354  2.40513  3.72494  3.29354  2.67741  2.69355  4.24690  2.90347  2.73739  3.18146  2.89801  2.37887  2.77519  2.98518  4.58477  3.61503
          0.01668  4.49780  5.22015  0.61958  0.77255  0.50548  0.92437
    346   2.62838  5.24026  2.45878  2.13211  4.57804  3.47489  3.66676  4.06261  1.98577  3.54185  4.28549  2.48865  2.59957  2.71916  2.84780  2.55572  2.96827  3.62750  5.67455  4.26149    351 k - - -
          2.68618  4.42225  2.77519  2.73123  3.46354  2.40513  3.72494  3.29354  2.67741  2.69355  4.24690  2.90347  2.73739  3.18146  2.89801  2.37887  2.77519  2.98518  4.58477  3.61503
          0.01668  4.49780  5.22015  0.61958  0.77255  0.50548  0.92437
    347   3.26077  5.85031  0.79325  2.35189  5.21608  3.47029  4.09773  4.78070  3.19026  4.25891  5.12611  2.33095  4.13400  3.27447  3.83222  2.73451  3.57899  4.31056  6.40650  4.85402    352 d - - -
          2.68618  4.42225  2.77519  2.73123  3.46354  2.40513  3.72494  3.29354  2.67741  2.69355  4.24690  2.90347  2.73739  3.18146  2.89801  2.37887  2.77519  2.98518  4.58477  3.61503
          0.01668  4.49780  5.22015  0.61958  0.77255  0.50548  0.92437
    348   3.93891  4.55031  5.01251  4.75668  3.25850  4.35039  4.58197  4.06006  4.41880  3.46213  4.71700  4.72865  4.91472  4.75907  4.47887  4.16224  4.29677  3.93169  0.35673  3.25248    353 W - - -
          2.68618  4.42225  2.77519  2.73123  3.46354  2.40513  3.72494  3.29354  2.67741  2.69355  4.24690  2.90347  2.73739  3.18146  2.89801  2.37887  2.77519  2.98518  4.58477  3.61503
          0.01668  4.49780  5.22015  0.61958  0.77255  0.50548  0.92437
    349   2.69872  4.83988  3.13821  2.27916  3.99065  3.54320  3.19526  3.11396  2.42030  2.62378  2.73335  3.08402  3.89598  2.62617  2.54743  2.75016  2.63423  3.10193  5.35297  4.03229    354 e - - -
          2.68618  4.42225  2.77519  2.73123  3.46354  2.40513  3.72494  3.29354  2.67741  2.69355  4.24690  2.90347  2.73739  3.18146  2.89801  2.37887  2.77519  2.98518  4.58477  3.61503
          0.01665  4.49969  5.22203  0.61958  0.77255  0.50548  0.92437
    350   2.70152  5.14895  2.78642  1.89970  4.46851  3.39331  2.43619  3.93668  2.41525  3.08151  3.89375  2.56382  3.87638  2.73061  2.75399  2.67593  2.78593  3.51295  5.59660  4.04325    355 e - - -
          2.68618  4.42225  2.77519  2.73123  3.46354  2.40513  3.72494  3.29354  2.67741  2.69355  4.24690  2.90347  2.73739  3.18146  2.89801  2.37887  2.77519  2.98518  4.58477  3.61503
          0.01665  4.49969  5.22203  0.61958  0.77255  0.50548  0.92437
    351   0.50267  4.45180  4.06793  3.92095  4.74635  3.25242  4.87504  4.02911  3.96335  3.86943  4.76258  3.84609  4.06733  4.23095  4.15946  2.64297  3.09054  3.47685  6.14544  4.96497    356 A - - -
          2.68618  4.42225  2.77519  2.73123  3.46354  2.40513  3.72494  3.29354  2.67741  2.69355  4.24690  2.90347  2.73739  3.18146  2.89801  2.37887  2.77519  2.98518  4.58477  3.61503
          0.01665  4.49969  5.22203  0.61958  0.77255  0.50548  0.92437
    352   3.11199  0.35597  4.89448  4.75714  4.64600  3.71638  5.29033  3.90919  4.56365  3.81960  4.92256  4.51333  4.49019  4.87960  4.60612  3.31898  3.63953  3.56896  6.01944  4.90460    357 C - - -
          2.68618  4.42225  2.77519  2.73123  3.46354  2.40513  3.72494  3.29354  2.67741  2.69355  4.24690  2.90347  2.73739  3.18146  2.89801  2.37887  2.77519  2.98518  4.58477  3.61503
          0.01665  4.49969  5.22203  0.61958  0.77255  0.50548  0.92437
    353   2.68512  5.28415  2.40390  1.34885  4.60601  3.27484  3.48750  4.08723  2.46861  3.57935  4.33813  2.93722  3.91884  2.70963  3.00739  2.71184  2.96418  3.44626  5.72516  4.27044    358 e - - -
          2.68618  4.42225  2.77519  2.73123  3.46354  2.40513  3.72494  3.29354  2.67741  2.69355  4.24690  2.90347  2.73739  3.18146  2.89801  2.37887  2.77519  2.98518  4.58477  3.61503
          0.01665  4.49969  5.22203  0.61958  0.77255  0.50548  0.92437
    354   3.05927  5.03919  3.62418  2.98940  4.22170  3.83058  3.88869  3.48438  1.14725  1.99431  4.06540  3.41344  4.20198  3.06383  2.56157  3.13597  3.26161  3.24681  5.46018  4.22661    359 k - - -
          2.68618  4.42225  2.77519  2.73123  3.46354  2.40513  3.72494  3.29354  2.67741  2.69355  4.24690  2.90347  2.73739  3.18146  2.89801  2.37887  2.77519  2.98518  4.58477  3.61503
          0.01665  4.49969  5.22203  0.61958  0.77255  0.50548  0.92437
    355   2.40762  1.02428  4.44253  4.16598  4.53063  3.21331  4.86500  3.86066  4.04477  3.65889  4.51990  3.90515  4.02090  4.27829  4.19005  1.49519  2.95615  3.33460  5.95805  4.80573    360 c - - -
          2.68618  4.42225  2.77519  2.73123  3.46354  2.40513  3.72494  3.29354  2.67741  2.69355  4.24690  2.90347  2.73739  3.18146  2.89801  2.37887  2.77519  2.98518  4.58477  3.61503
          0.01665  4.49969  5.22203  0.61958  0.77255  0.50548  0.92437
    356   3.31769  4.60911  5.17032  4.61111  3.42261  4.65953  5.06180  0.96085  4.48070  1.94644  2.37680  4.75895  4.90543  4.60935  4.56915  4.01023  3.51165  1.85694  5.43462  4.17155    361 i - - -
          2.68618  4.42225  2.77519  2.73123  3.46354  2.40513  3.72494  3.29354  2.67741  2.69355  4.24690  2.90347  2.73739  3.18146  2.89801  2.37887  2.77519  2.98518  4.58477  3.61503
          0.01665  4.49969  5.22203  0.61958  0.77255  0.49217  0.94495
    357   2.57040  5.22490  2.76819  1.60842  4.56367  3.40223  3.45473  4.04529  2.20610  3.52576  4.26927  2.82559  3.88410  2.61749  2.55414  2.51013  2.95286  3.61256  5.65838  4.25042    362 e - - -
          2.68618  4.42225  2.77519  2.73123  3.46354  2.40513  3.72494  3.29354  2.67741  2.69355  4.24690  2.90347  2.73739  3.18146  2.89801  2.37887  2.77519  2.98518  4.58477  3.61503
          0.01657  4.50450  5.22685  0.61958  0.77255  0.49736  0.93683
    358   3.83873  5.11018  5.44971  4.95741  3.30044  5.07736  5.39883  2.31072  4.72184  0.48259  3.10630  5.19446  5.21208  4.80085  4.77203  4.52168  4.07095  2.63629  5.50209  4.41179    363 L - - -
          2.68618  4.42225  2.77519  2.73123  3.46354  2.40513  3.72494  3.29354  2.67741  2.69355  4.24690  2.90347  2.73739  3.18146  2.89801  2.37887  2.77519  2.98518  4.58477  3.61503
          0.01657  4.50450  5.22685  0.61958  0.77255  0.49736  0.93683
    359   3.79778  5.03383  5.56534  5.03225  3.33805  5.15275  5.48347  1.83055  4.85927  0.59962  3.10509  5.26572  5.23664  4.86619  4.88947  4.56579  4.01812  2.47005  5.55681  4.52778    364 L - - -
          2.68618  4.42225  2.77519  2.73123  3.46354  2.40513  3.72494  3.29354  2.67741  2.69355  4.24690  2.90347  2.73739  3.18146  2.89801  2.37887  2.77519  2.98518  4.58477  3.61503
          0.01657  4.50450  5.22685  0.61958  0.77255  0.49736  0.93683
    360   2.52142  4.65234  3.00641  2.46491  3.96213  3.53529  3.71234  3.35587  2.28561  2.29215  3.72979  2.92232  3.92462  2.26485  2.85356  2.68031  2.83812  2.87180  5.37870  4.01360    365 q - - -
          2.68618  4.42225  2.77519  2.73123  3.46354  2.40513  3.72494  3.29354  2.67741  2.69355  4.24690  2.90347  2.73739  3.18146  2.89801  2.37887  2.77519  2.98518  4.58477  3.61503
          0.01657  4.50450  5.22685  0.61958  0.77255  0.49736  0.93683
    361   2.71060  5.24139  2.78352  1.93247  4.55533  3.38995  3.71011  4.02564  2.49671  3.53673  4.30567  1.66142  3.92665  2.86296  3.02884  2.43956  2.80128  3.61833  5.69780  4.07850    366 n - - -
          2.68618  4.42225  2.77519  2.73123  3.46354  2.40513  3.72494  3.29354  2.67741  2.69355  4.24690  2.90347  2.73739  3.18146  2.89801  2.37887  2.77519  2.98518  4.58477  3.61503
          0.18235  4.50450  1.86028  0.61958  0.77255  0.49736  0.93683
    362   2.66242  4.88268  2.66595  1.92117  4.43498  2.89824  3.63152  3.90424  2.08464  2.98472  4.16246  2.84345  3.83340  2.70570  2.81145  2.42585  2.85484  3.49191  5.56097  4.16466    367 e - - -
          2.68618  4.42225  2.77519  2.73123  3.46354  2.40513  3.72494  3.29354  2.67741  2.69355  4.24690  2.90347  2.73739  3.18146  2.89801  2.37887  2.77519  2.98518  4.58477  3.61503
          0.01952  4.34168  5.06402  0.61958  0.77255  0.37426  1.16410
    363   2.72233  5.18822  2.93000  2.38442  4.51696  2.05390  3.44649  3.98226  2.13845  3.43324  4.23772  2.72134  3.90177  2.74448  2.33286  2.47451  2.97087  3.57103  5.62471  4.23699    368 g - - -
          2.68618  4.42225  2.77519  2.73123  3.46354  2.40513  3.72494  3.29354  2.67741  2.69355  4.24690  2.90347  2.73739  3.18146  2.89801  2.37887  2.77519  2.98518  4.58477  3.61503
          0.02146  4.50450  4.58833  0.61958  0.77255  0.49736  0.93683
    364   2.69558  4.44437  2.94412  2.58834  4.03619  3.44147  3.07400  2.49780  2.35278  2.95312  3.25679  2.60064  3.93378  2.78830  2.77081  2.61598  2.88760  2.96574  5.33644  3.65315    369 k - - -
          2.68618  4.42225  2.77519  2.73123  3.46354  2.40513  3.72494  3.29354  2.67741  2.69355  4.24690  2.90347  2.73739  3.18146  2.89801  2.37887  2.77519  2.98518  4.58477  3.61503
          0.01665  4.49969  5.22203  0.61958  0.77255  0.50548  0.92437
    365   2.48351  4.01435  4.15803  3.99481  4.86319  0.57456  4.90880  4.32650  4.00908  4.05314  4.86685  3.84997  4.03010  4.26124  4.19429  2.53182  3.05078  3.62928  6.21296  5.06058    370 G - - -
          2.68618  4.42225  2.77519  2.73123  3.46354  2.40513  3.72494  3.29354  2.67741  2.69355  4.24690  2.90347  2.73739  3.18146  2.89801  2.37887  2.77519  2.98518  4.58477  3.61503
          0.01665  4.49969  5.22203  0.61958  0.77255  0.50548  0.92437
    366   3.11323  5.37353  2.86994  2.63103  4.37585  3.63111  1.13702  4.16509  2.61730  3.67346  4.53614  2.44976  4.14219  2.76396  2.97122  3.08231  3.36240  3.81224  5.63346  4.19539    371 h - - -
          2.68618  4.42225  2.77519  2.73123  3.46354  2.40513  3.72494  3.29354  2.67741  2.69355  4.24690  2.90347  2.73739  3.18146  2.89801  2.37887  2.77519  2.98518  4.58477  3.61503
          0.01665  4.49969  5.22203  0.61958  0.77255  0.49217  0.94495
    367   2.10929  4.44714  3.84776  3.42541  4.37621  3.30132  4.41753  3.71912  3.38842  3.45042  4.05206  3.60330  4.00183  3.69292  3.71110  2.00445  1.01289  3.27489  5.74925  4.53580    372 t - - -
          2.68618  4.42225  2.77519  2.73123  3.46354  2.40513  3.72494  3.29354  2.67741  2.69355  4.24690  2.90347  2.73739  3.18146  2.89801  2.37887  2.77519  2.98518  4.58477  3.61503
          0.01657  4.50450  5.22685  0.61958  0.77255  0.49736  0.93683
    368   3.82525  5.06198  5.61390  5.02896  2.97329  5.15906  5.39789  2.37401  4.89525  0.66137  1.90962  5.26027  5.19306  4.79189  4.87789  4.53407  4.02367  2.74567  5.43925  4.46092    373 L - - -
          2.68618  4.42225  2.77519  2.73123  3.46354  2.40513  3.72494  3.29354  2.67741  2.69355  4.24690  2.90347  2.73739  3.18146  2.89801  2.37887  2.77519  2.98518  4.58477  3.61503
          0.01654  4.50602  5.22836  0.61958  0.77255  0.49736  0.93683
    369   2.19476  4.37754  3.62388  3.06872  3.66173  3.61269  4.00248  2.81785  3.02214  2.72741  3.53699  3.25756  4.05333  3.32548  3.37494  1.79633  2.57090  2.01208  5.10357  3.86984    374 s - - -
          2.68618  4.42225  2.77519  2.73123  3.46354  2.40513  3.72494  3.29354  2.67741  2.69355  4.24690  2.90347  2.73739  3.18146  2.89801  2.37887  2.77519  2.98518  4.58477  3.61503
          0.01654  4.50602  5.22836  0.61958  0.77255  0.49736  0.93683
    370   3.42006  4.69002  5.26148  4.73893  3.67584  4.82571  5.31410  0.77135  4.59335  1.84558  3.37834  4.92134  5.06935  4.79776  4.72732  4.04096  3.66850  1.87528  5.68643  4.52117    375 i - - -
          2.68618  4.42225  2.77519  2.73123  3.46354  2.40513  3.72494  3.29354  2.67741  2.69355  4.24690  2.90347  2.73739  3.18146  2.89801  2.37887  2.77519  2.98518  4.58477  3.61503
          0.01654  4.50602  5.22836  0.61958  0.77255  0.49736  0.93683
    371   3.90385  5.26422  4.62316  4.25078  1.89645  4.60966  0.87176  3.87380  4.11238  3.21042  4.41627  4.21276  4.93320  4.22272  4.26846  3.94768  4.12135  3.74231  3.94110  1.87449    376 h - - -
          2.68618  4.42225  2.77519  2.73123  3.46354  2.40513  3.72494  3.29354  2.67741  2.69355  4.24690  2.90347  2.73739  3.18146  2.89801  2.37887  2.77519  2.98518  4.58477  3.61503
          0.01654  4.50602  5.22836  0.61958  0.77255  0.49736  0.93683
    372   2.52175  4.46491  3.86785  3.58521  4.69701  3.24212  4.62127  4.09936  3.60653  3.81068  4.63697  3.67573  4.01228  3.90072  3.89560  0.89104  1.65166  3.51715  6.03981  4.83605    377 s - - -
          2.68618  4.42225  2.77519  2.73123  3.46354  2.40513  3.72494  3.29354  2.67741  2.69355  4.24690  2.90347  2.73739  3.18146  2.89801  2.37887  2.77519  2.98518  4.58477  3.61503
          0.02142  4.50602  4.58985  0.61958  0.77255  0.49736  0.93683
    373   2.72538  5.21591  2.93622  2.05402  4.56128  3.40098  3.41190  4.03879  1.91892  3.51550  4.24131  2.44773  3.88556  2.46641  2.36188  2.67547  2.80404  3.54058  5.64272  4.24379    378 k - - -
          2.68618  4.42225  2.77519  2.73123  3.46354  2.40513  3.72494  3.29354  2.67741  2.69355  4.24690  2.90347  2.73739  3.18146  2.89801  2.37887  2.77519  2.98518  4.58477  3.61503
          0.01662  4.50121  5.22356  0.61958  0.77255  0.50548  0.92437
    374   3.20342  5.83904  1.02536  2.31158  5.15439  3.47949  4.04129  4.69508  3.07716  4.16755  5.01292  1.74201  4.11183  3.20558  3.61327  2.96882  3.43605  4.24020  6.31961  4.78616    379 d - - -
          2.68618  4.42225  2.77519  2.73123  3.46354  2.40513  3.72494  3.29354  2.67741  2.69355  4.24690  2.90347  2.73739  3.18146  2.89801  2.37887  2.77519  2.98518  4.58477  3.61503
          0.01662  4.50121  5.22356  0.61958  0.77255  0.50548  0.92437
    375   2.57477  5.16574  2.83916  1.91870  4.49306  3.25714  3.45319  3.85904  2.23235  3.46318  4.21122  2.88144  2.87154  2.63999  2.54949  2.60019  2.88494  3.50759  3.91672  4.20939    380 e - - -
          2.68618  4.42225  2.77519  2.73123  3.46354  2.40513  3.72494  3.29354  2.67741  2.69355  4.24690  2.90347  2.73739  3.18146  2.89801  2.37887  2.77519  2.98518  4.58477  3.61503
          0.01662  4.50121  5.22356  0.61958  0.77255  0.50548  0.92437
    376   2.48830  4.78048  2.29726  1.78615  4.30658  3.44752  3.59738  3.95655  2.29908  3.43313  4.09055  2.89425  3.87245  2.61383  2.83581  2.58887  2.88293  3.51440  5.45404  3.64847    381 e - - -
          2.68618  4.42225  2.77519  2.73123  3.46354  2.40513  3.72494  3.29354  2.67741  2.69355  4.24690  2.90347  2.73739  3.18146  2.89801  2.37887  2.77519  2.98518  4.58477  3.61503
          0.01662  4.50121  5.22356  0.61958  0.77255  0.50548  0.92437
    377   3.32262  4.58619  5.25029  4.71818  3.72967  4.74905  5.24860  1.46562  4.55617  2.21481  2.56137  4.86242  5.00681  4.79084  4.72361  4.11929  3.53361  0.96225  5.65423  4.48794    382 v - - -
          2.68618  4.42225  2.77519  2.73123  3.46354  2.40513  3.72494  3.29354  2.67741  2.69355  4.24690  2.90347  2.73739  3.18146  2.89801  2.37887  2.77519  2.98518  4.58477  3.61503
          0.01662  4.50121  5.22356  0.61958  0.77255  0.50548  0.92437
    378   3.06455  4.61485  5.32900  4.82615  3.90564  4.86540  5.46911  0.93744  4.73663  2.19068  3.68251  4.98730  5.12390  4.96845  4.89171  4.25925  3.59899  1.27157  5.88477  4.68716    383 i - - -
          2.68618  4.42225  2.77519  2.73123  3.46354  2.40513  3.72494  3.29354  2.67741  2.69355  4.24690  2.90347  2.73739  3.18146  2.89801  2.37887  2.77519  2.98518  4.58477  3.61503
          0.01662  4.50121  5.22356  0.61958  0.77255  0.50548  0.92437
    379   2.70425  4.99154  3.05572  2.28727  3.88971  3.42640  3.68827  3.59750  2.22129  2.93870  3.18174  2.86911  3.90583  2.69951  1.95699  2.69322  2.85658  3.33177  5.47313  3.96747    384 r - - -
          2.68618  4.42225  2.77519  2.73123  3.46354  2.40513  3.72494  3.29354  2.67741  2.69355  4.24690  2.90347  2.73739  3.18146  2.89801  2.37887  2.77519  2.98518  4.58477  3.61503
          0.01662  4.50121  5.22356  0.61958  0.77255  0.50548  0.92437
    380   2.85037  5.29043  3.08311  1.80526  4.66026  3.58693  3.71941  4.10667  1.87002  3.47638  4.27533  3.05990  3.97980  1.84407  2.53080  2.82550  3.07806  3.69792  5.67445  4.32754    385 e - - -
          2.68618  4.42225  2.77519  2.73123  3.46354  2.40513  3.72494  3.29354  2.67741  2.69355  4.24690  2.90347  2.73739  3.18146  2.89801  2.37887  2.77519  2.98518  4.58477  3.61503
          0.01662  4.50121  5.22356  0.61958  0.77255  0.49217  0.94495
    381   4.18372  5.34436  5.14374  4.95058  0.48644  4.83973  3.89359  3.65195  4.77618  2.86487  4.24373  4.57461  5.16234  4.66766  4.72644  4.29021  4.42450  3.66465  4.00033  2.16835    386 F - - -
          2.68618  4.42225  2.77519  2.73123  3.46354  2.40513  3.72494  3.29354  2.67741  2.69355  4.24690  2.90347  2.73739  3.18146  2.89801  2.37887  2.77519  2.98518  4.58477  3.61503
          0.01654  4.50602  5.22836  0.61958  0.77255  0.49736  0.93683
    382   1.40886  4.33352  3.86075  3.29587  3.49372  3.74494  4.08607  2.25414  3.22075  2.51227  3.28746  3.62189  4.14645  3.50070  3.51242  2.64365  2.94157  2.39141  4.98872  3.67040    387 a - - -
          2.68618  4.42225  2.77519  2.73123  3.46354  2.40513  3.72494  3.29354  2.67741  2.69355  4.24690  2.90347  2.73739  3.18146  2.89801  2.37887  2.77519  2.98518  4.58477  3.61503
          0.01654  4.50602  5.22836  0.61958  0.77255  0.49736  0.93683
    383   2.45432  4.41915  3.57214  2.64607  3.55639  3.65705  3.92724  2.70587  2.79051  1.64307  3.29257  3.41040  4.05453  3.17308  3.08704  2.78502  2.83127  2.52402  5.00056  3.69714    388 l - - -
          2.68618  4.42225  2.77519  2.73123  3.46354  2.40513  3.72494  3.29354  2.67741  2.69355  4.24690  2.90347  2.73739  3.18146  2.89801  2.37887  2.77519  2.98518  4.58477  3.61503
          0.01654  4.50602  5.22836  0.61958  0.77255  0.49736  0.93683
    384   3.13193  5.30568  3.54053  2.89508  4.70187  3.81718  3.81576  4.06156  0.90801  3.54298  4.32729  3.33489  4.18609  2.72744  2.34976  3.13181  3.31682  3.11651  5.64283  4.42469    389 k - - -
          2.68618  4.42225  2.77519  2.73123  3.46354  2.40513  3.72494  3.29354  2.67741  2.69355  4.24690  2.90347  2.73739  3.18146  2.89801  2.37887  2.77519  2.98518  4.58477  3.61503
          0.23975  4.50602  1.59883  0.61958  0.77255  0.49736  0.93683
    385   3.29767  5.30741  3.48792  3.05140  4.77389  3.77405  3.95745  4.22245  0.67951  3.71201  4.63999  3.40910  4.25025  3.12605  2.49450  3.31404  3.52588  3.89966  5.68829  4.51941    390 K - - -
          2.68618  4.42225  2.77519  2.73123  3.46354  2.40513  3.72494  3.29354  2.67741  2.69355  4.24690  2.90347  2.73739  3.18146  2.89801  2.37887  2.77519  2.98518  4.58477  3.61503
          0.02915  4.28690  4.20078  0.61958  0.77255  0.34759  1.22551
    386   2.67463  4.95657  3.05080  2.71258  4.52980  3.50830  4.06777  3.91631  2.66252  3.53992  4.40015  3.26120  1.01544  3.26108  3.09655  2.95549  3.17028  3.54475  5.76891  4.47936    391 p - - -
          2.68618  4.42225  2.77519  2.73123  3.46354  2.40513  3.72494  3.29354  2.67741  2.69355  4.24690  2.90347  2.73739  3.18146  2.89801  2.37887  2.77519  2.98518  4.58477  3.61503
          0.01665  4.49932  5.22167  0.61958  0.77255  0.50865  0.91957
    387   1.94461  4.49780  4.64487  4.23276  3.98989  3.97164  4.96729  2.24014  4.13021  2.66107  3.85624  4.30996  4.55105  4.40991  4.32926  3.39997  3.32240  0.84175  5.73226  4.52005    392 v - - -
          2.68618  4.42225  2.77519  2.73123  3.46354  2.40513  3.72494  3.29354  2.67741  2.69355  4.24690  2.90347  2.73739  3.18146  2.89801  2.37887  2.77519  2.98518  4.58477  3.61503
          0.01665  4.49932  5.22167  0.61958  0.77255  0.50865  0.91957
    388   2.24470  4.56033  3.39823  3.02446  3.24071  1.50630  4.12361  3.58151  3.05211  3.25214  4.09556  3.38364  3.98392  3.35876  3.44777  1.80017  2.97084  3.20804  5.53298  4.26642    393 g - - -
          2.68618  4.42225  2.77519  2.73123  3.46354  2.40513  3.72494  3.29354  2.67741  2.69355  4.24690  2.90347  2.73739  3.18146  2.89801  2.37887  2.77519  2.98518  4.58477  3.61503
          0.01665  4.49932  5.22167  0.61958  0.77255  0.50865  0.91957
    389   3.40384  5.39673  4.16089  3.55395  4.92644  4.00980  4.21224  4.41736  2.45480  3.86264  4.84373  3.84885  4.49716  3.39653  0.50000  3.59636  3.77882  4.10865  5.83391  4.72338    394 R - - -
          2.68618  4.42225  2.77519  2.73123  3.46354  2.40513  3.72494  3.29354  2.67741  2.69355  4.24690  2.90347  2.73739  3.18146  2.89801  2.37887  2.77519  2.98518  4.58477  3.61503
          0.01665  4.49932  5.22167  0.61958  0.77255  0.50865  0.91957
    390   3.21402  4.32475  5.20567  4.66484  3.69050  4.66505  5.14463  1.18438  4.54415  2.21904  2.36599  4.78727  4.93723  4.72077  4.64774  4.02720  3.51116  1.29293  5.56386  4.39555    395 i - - -
          2.68618  4.42225  2.77519  2.73123  3.46354  2.40513  3.72494  3.29354  2.67741  2.69355  4.24690  2.90347  2.73739  3.18146  2.89801  2.37887  2.77519  2.98518  4.58477  3.61503
          0.01665  4.49932  5.22167  0.61958  0.77255  0.50865  0.91957
    391   3.62881  4.87467  5.48912  4.92623  3.38290  5.01366  5.37696  1.86527  4.80106  0.74846  2.94046  5.12493  5.13510  4.80542  4.83665  4.38907  3.84917  1.94020  5.53355  4.51804    396 l - - -
          2.68618  4.42225  2.77519  2.73123  3.46354  2.40513  3.72494  3.29354  2.67741  2.69355  4.24690  2.90347  2.73739  3.18146  2.89801  2.37887  2.77519  2.98518  4.58477  3.61503
          0.02157  4.49932  4.58315  0.61958  0.77255  0.50865  0.91957
    392   3.41189  4.67405  5.32702  4.87533  3.96633  4.85861  5.60830  1.67050  4.77362  2.42847  3.74103  5.03762  5.16868  5.05061  4.95249  4.29312  3.69039  0.63238  6.02362  4.79190    397 V - - -
          2.68618  4.42225  2.77519  2.73123  3.46354  2.40513  3.72494  3.29354  2.67741  2.69355  4.24690  2.90347  2.73739  3.18146  2.89801  2.37887  2.77519  2.98518  4.58477  3.61503
          0.01673  4.49448  5.21683  0.61958  0.77255  0.51667  0.90758
    393   3.40954  5.34782  3.28406  3.25258  4.83109  3.74636  4.64351  4.73280  3.63463  4.30950  5.29469  0.40906  4.44338  3.95506  3.97960  3.47493  3.83261  4.28341  6.05416  4.76369    398 N - - -
          2.68618  4.42225  2.77519  2.73123  3.46354  2.40513  3.72494  3.29354  2.67741  2.69355  4.24690  2.90347  2.73739  3.18146  2.89801  2.37887  2.77519  2.98518  4.58477  3.61503
          0.01673  4.49448  5.21683  0.61958  0.77255  0.51667  0.90758
    394   2.12220  4.54131  3.29535  2.99181  4.05001  3.03283  4.05902  3.42383  2.98459  3.11251  3.94203  3.36768  3.98338  3.29952  3.37853  2.52798  1.37049  2.59633  5.42135  4.16388    399 t - - -
          2.68618  4.42225  2.77519  2.73123  3.46354  2.40513  3.72494  3.29354  2.67741  2.69355  4.24690  2.90347  2.73739  3.18146  2.89801  2.37887  2.77519  2.98518  4.58477  3.61503
          0.02281  4.49448  4.47612  0.61958  0.77255  0.51667  0.90758
    395   2.30640  4.59724  3.42326  3.08727  4.64992  1.77167  4.28994  4.10156  3.20162  3.72017  4.51455  3.13670  1.55758  3.49202  3.60374  2.08546  3.00676  3.54944  5.92685  4.65776    400 p - - -
          2.68618  4.42225  2.77519  2.73123  3.46354  2.40513  3.72494  3.29354  2.67741  2.69355  4.24690  2.90347  2.73739  3.18146  2.89801  2.37887  2.77519  2.98518  4.58477  3.61503
          0.01684  4.48851  5.21086  0.61958  0.77255  0.51012  0.91735
    396   1.50965  4.25052  3.88369  3.43369  4.50124  1.76897  4.43775  3.92067  3.40504  3.59076  4.40289  3.59004  3.96533  3.69225  3.74429  2.07024  1.86424  3.30571  5.84161  4.62929    401 a - - -
          2.68618  4.42225  2.77519  2.73123  3.46354  2.40513  3.72494  3.29354  2.67741  2.69355  4.24690  2.90347  2.73739  3.18146  2.89801  2.37887  2.77519  2.98518  4.58477  3.61503
          0.01673  4.49448  5.21683  0.61958  0.77255  0.51667  0.90758
    397   2.35185  4.56032  3.44264  2.90735  3.94353  2.67682  3.97031  3.32307  2.88562  3.00418  3.86100  3.31859  3.98208  3.20834  3.28715  1.81841  1.99758  2.53216  5.31896  3.76080    402 s - - -
          2.68618  4.42225  2.77519  2.73123  3.46354  2.40513  3.72494  3.29354  2.67741  2.69355  4.24690  2.90347  2.73739  3.18146  2.89801  2.37887  2.77519  2.98518  4.58477  3.61503
          0.01673  4.49448  5.21683  0.61958  0.77255  0.51667  0.90758
    398   2.67040  3.49848  4.07600  3.49200  2.30180  3.78109  3.81694  2.62757  3.38215  1.86081  2.86630  3.73042  4.15135  2.47076  3.49777  3.06219  2.78615  2.42047  4.79806  3.52399    403 l - - -
          2.68618  4.42225  2.77519  2.73123  3.46354  2.40513  3.72494  3.29354  2.67741  2.69355  4.24690  2.90347  2.73739  3.18146  2.89801  2.37887  2.77519  2.98518  4.58477  3.61503
          0.01673  4.49448  5.21683  0.61958  0.77255  0.51667  0.90758
    399   1.89397  4.42918  3.87111  3.52533  4.60446  0.98081  4.54776  4.01936  3.55160  3.70361  4.51580  3.48976  3.98002  3.82122  3.86479  2.31394  2.83063  3.02936  5.94829  4.75119    404 g - - -
          2.68618  4.42225  2.77519  2.73123  3.46354  2.40513  3.72494  3.29354  2.67741  2.69355  4.24690  2.90347  2.73739  3.18146  2.89801  2.37887  2.77519  2.98518  4.58477  3.61503
          0.01673  4.49448  5.21683  0.61958  0.77255  0.51667  0.90758
    400   1.70039  3.50276  4.08958  3.68727  4.61545  1.43059  4.61919  4.04297  3.64810  3.72380  4.52890  3.70296  3.96969  3.90814  3.93690  1.49363  2.85011  3.45338  5.96583  4.78852    405 g - - -
          2.68618  4.42225  2.77519  2.73123  3.46354  2.40513  3.72494  3.29354  2.67741  2.69355  4.24690  2.90347  2.73739  3.18146  2.89801  2.37887  2.77519  2.98518  4.58477  3.61503
          0.01673  4.49448  5.21683  0.61958  0.77255  0.51667  0.90758
    401   2.71555  4.21093  4.34301  3.75609  3.30656  3.90919  4.13186  2.01252  3.62108  2.18170  2.17175  3.92975  4.27036  3.82815  3.77282  3.18334  1.98490  2.02187  4.86203  3.67702    406 t - - -
          2.68618  4.42225  2.77519  2.73123  3.46354  2.40513  3.72494  3.29354  2.67741  2.69355  4.24690  2.90347  2.73739  3.18146  2.89801  2.37887  2.77519  2.98518  4.58477  3.61503
          0.01673  4.49448  5.21683  0.61958  0.77255  0.51667  0.90758
    402   3.61324  5.28271  4.40683  4.39989  5.44802  0.19776  5.43378  5.24475  4.66052  4.79676  5.80768  4.57437  4.68565  4.93647  4.78585  3.80878  4.13865  4.65293  6.33502  5.58525    407 G - - -
          2.68618  4.42225  2.77519  2.73123  3.46354  2.40513  3.72494  3.29354  2.67741  2.69355  4.24690  2.90347  2.73739  3.18146  2.89801  2.37887  2.77519  2.98518  4.58477  3.61503
          0.01673  4.49448  5.21683  0.61958  0.77255  0.51667  0.90758
    403   1.90820  3.47110  4.29840  3.81145  3.15723  3.67626  4.15841  1.86334  3.64850  1.98264  3.14188  3.91352  4.20308  3.82629  3.74497  3.09639  2.92792  2.13740  4.39629  3.50893    408 i - - -
          2.68618  4.42225  2.77519  2.73123  3.46354  2.40513  3.72494  3.29354  2.67741  2.69355  4.24690  2.90347  2.73739  3.18146  2.89801  2.37887  2.77519  2.98518  4.58477  3.61503
          0.01673  4.49448  5.21683  0.61958  0.77255  0.51667  0.90758
    404   2.69591  4.77401  2.77844  2.39643  4.29647  3.05209  3.10943  3.64433  2.46954  3.29622  3.91131  2.93246  3.89322  2.79960  2.94669  2.01313  2.14233  3.23071  5.49801  4.13366    409 s - - -
          2.68618  4.42225  2.77519  2.73123  3.46354  2.40513  3.72494  3.29354  2.67741  2.69355  4.24690  2.90347  2.73739  3.18146  2.89801  2.37887  2.77519  2.98518  4.58477  3.61503
          0.01673  4.49448  5.21683  0.61958  0.77255  0.51667  0.90758
    405   2.41788  4.43870  3.85641  3.53841  4.64321  3.02797  4.56963  4.05382  3.56374  3.74418  4.55794  3.64314  3.98726  3.84420  3.86728  1.53845  1.02939  3.47997  5.98303  4.78706    410 t - - -
          2.68618  4.42225  2.77519  2.73123  3.46354  2.40513  3.72494  3.29354  2.67741  2.69355  4.24690  2.90347  2.73739  3.18146  2.89801  2.37887  2.77519  2.98518  4.58477  3.61503
          0.02067  4.49448  4.67917  0.61958  0.77255  0.51667  0.90758
    406   2.61614  5.20665  2.57742  2.36079  4.52599  2.33959  3.49958  3.99746  2.44758  3.50396  4.26504  1.97686  3.90159  2.82485  2.91894  2.61283  2.60364  3.58563  5.66008  4.25666    411 n - - -
          2.68618  4.42225  2.77519  2.73123  3.46354  2.40513  3.72494  3.29354  2.67741  2.69355  4.24690  2.90347  2.73739  3.18146  2.89801  2.37887  2.77519  2.98518  4.58477  3.61503
          0.01680  4.49061  5.21296  0.61958  0.77255  0.52302  0.89827
    407   3.81524  5.05018  5.58199  5.01575  2.56753  5.14046  5.30684  2.25014  4.87861  0.56685  2.98156  5.22306  5.18983  4.79017  4.86946  4.52002  4.01795  2.68917  5.36074  4.25854    412 L - - -
          2.68618  4.42225  2.77519  2.73123  3.46354  2.40513  3.72494  3.29354  2.67741  2.69355  4.24690  2.90347  2.73739  3.18146  2.89801  2.37887  2.77519  2.98518  4.58477  3.61503
          0.01680  4.49061  5.21296  0.61958  0.77255  0.52302  0.89827
    408   2.43569  4.60104  3.13098  2.74915  2.46054  3.57244  3.83218  3.10976  2.72302  2.80152  3.58404  2.99797  2.26328  3.07008  3.15543  2.63063  2.83085  2.88599  5.15695  3.67426    413 p - - -
          2.68618  4.42225  2.77519  2.73123  3.46354  2.40513  3.72494  3.29354  2.67741  2.69355  4.24690  2.90347  2.73739  3.18146  2.89801  2.37887  2.77519  2.98518  4.58477  3.61503
          0.01680  4.49061  5.21296  0.61958  0.77255  0.52302  0.89827
    409   2.67477  4.44459  3.55195  2.98458  3.59097  3.67318  3.92586  2.45187  2.61819  2.49372  3.49244  3.39798  1.99790  3.24275  3.19624  2.91831  2.66881  2.36542  5.03215  3.79462    414 p - - -
          2.68618  4.42225  2.77519  2.73123  3.46354  2.40513  3.72494  3.29354  2.67741  2.69355  4.24690  2.90347  2.73739  3.18146  2.89801  2.37887  2.77519  2.98518  4.58477  3.61503
          0.01680  4.49061  5.21296  0.61958  0.77255  0.52302  0.89827
    410   1.46108  4.41734  3.93779  3.57981  4.64705  3.21475  4.58067  4.04583  3.57891  3.74456  4.55458  3.65790  3.97581  3.85321  3.88335  1.09144  2.25486  3.46525  5.98706  4.79580    415 s - - -
          2.68618  4.42225  2.77519  2.73123  3.46354  2.40513  3.72494  3.29354  2.67741  2.69355  4.24690  2.90347  2.73739  3.18146  2.89801  2.37887  2.77519  2.98518  4.58477  3.61503
          0.01680  4.49061  5.21296  0.61958  0.77255  0.52302  0.89827
    411   2.74552  4.07603  4.67639  4.07730  1.95470  4.06651  4.38730  2.46690  3.90783  1.51933  2.17709  4.16628  4.20247  4.04602  3.97477  3.37704  3.12552  2.22893  4.87921  3.72335    416 l - - -
          2.68618  4.42225  2.77519  2.73123  3.46354  2.40513  3.72494  3.29354  2.67741  2.69355  4.24690  2.90347  2.73739  3.18146  2.89801  2.37887  2.77519  2.98518  4.58477  3.61503
          0.01680  4.49061  5.21296  0.61958  0.77255  0.52302  0.89827
    412   2.72292  4.27710  3.96709  3.39757  3.17635  3.77610  3.93837  2.02490  3.30333  2.42264  3.39492  3.68581  4.16349  3.56760  3.55667  2.90652  1.52997  2.38576  4.90511  3.69283    417 t - - -
          2.68618  4.42225  2.77519  2.73123  3.46354  2.40513  3.72494  3.29354  2.67741  2.69355  4.24690  2.90347  2.73739  3.18146  2.89801  2.37887  2.77519  2.98518  4.58477  3.61503
          0.01680  4.49061  5.21296  0.61958  0.77255  0.52302  0.89827
    413   3.72416  4.98125  5.47556  4.91499  3.32568  5.06822  5.39916  2.25700  4.76226  0.58547  2.96391  5.15643  5.16690  4.77598  4.81194  4.45159  3.94251  2.16221  5.52458  4.51879    418 L - - -
          2.68618  4.42225  2.77519  2.73123  3.46354  2.40513  3.72494  3.29354  2.67741  2.69355  4.24690  2.90347  2.73739  3.18146  2.89801  2.37887  2.77519  2.98518  4.58477  3.61503
          0.10684  4.49061  2.40669  0.61958  0.77255  0.52302  0.89827
    414   3.45526  5.14511  4.23300  4.21204  5.28247  0.23923  5.26488  5.04488  4.46234  4.61597  5.61855  4.40016  4.54801  4.74543  4.60868  3.64686  3.97533  4.47029  6.20465  5.41311    419 G - - -
          2.68618  4.42225  2.77519  2.73123  3.46354  2.40513  3.72494  3.29354  2.67741  2.69355  4.24690  2.90347  2.73739  3.18146  2.89801  2.37887  2.77519  2.98518  4.58477  3.61503
          0.01837  4.40215  5.12449  0.61958  0.77255  0.44289  1.02772
    415   2.31984  1.86195  4.03065  3.58010  4.25537  1.87768  4.46705  3.64439  3.52562  3.24707  4.19993  3.67204  3.99009  3.79288  3.81524  1.75196  2.35021  3.20925  5.65796  4.46608    420 s - - -
          2.68618  4.42225  2.77519  2.73123  3.46354  2.40513  3.72494  3.29354  2.67741  2.69355  4.24690  2.90347  2.73739  3.18146  2.89801  2.37887  2.77519  2.98518  4.58477  3.61503
          0.01680  4.49061  5.21296  0.61958  0.77255  0.52302  0.89827
    416   2.61300  4.31756  3.75210  3.18102  3.07909  1.82686  3.99089  2.49045  3.11412  2.20692  3.33487  3.36522  4.09354  3.25688  3.41861  2.97554  2.78599  2.49202  4.91658  3.69955    421 g - - -
          2.68618  4.42225  2.77519  2.73123  3.46354  2.40513  3.72494  3.29354  2.67741  2.69355  4.24690  2.90347  2.73739  3.18146  2.89801  2.37887  2.77519  2.98518  4.58477  3.61503
          0.01680  4.49061  5.21296  0.61958  0.77255  0.52302  0.89827
    417   2.46404  4.58914  3.36877  2.81945  3.81558  3.57559  3.87600  3.19519  2.62994  2.87455  3.74006  3.20464  3.91135  3.11759  3.17609  2.30865  1.60831  2.90876  3.63769  3.93190    422 t - - -
          2.68618  4.42225  2.77519  2.73123  3.46354  2.40513  3.72494  3.29354  2.67741  2.69355  4.24690  2.90347  2.73739  3.18146  2.89801  2.37887  2.77519  2.98518  4.58477  3.61503
          0.01680  4.49061  5.21296  0.61958  0.77255  0.52302  0.89827
    418   2.12134  3.92332  2.97158  2.70568  3.42779  3.57956  3.84755  3.06246  2.68152  2.73170  3.52172  3.22648  3.87936  3.04368  3.01797  2.81358  2.25335  2.75256  3.13444  3.83996    423 a - - -
          2.68618  4.42225  2.77519  2.73123  3.46354  2.40513  3.72494  3.29354  2.67741  2.69355  4.24690  2.90347  2.73739  3.18146  2.89801  2.37887  2.77519  2.98518  4.58477  3.61503
          0.01680  4.49061  5.21296  0.61958  0.77255  0.52302  0.89827
    419   2.69721  4.02828  3.36070  2.83104  3.93954  1.39374  3.81032  3.06065  2.58806  2.99211  3.85079  3.18870  3.99920  3.12722  3.05098  2.73359  2.96781  3.03770  5.29456  4.02545    424 g - - -
          2.68618  4.42225  2.77519  2.73123  3.46354  2.40513  3.72494  3.29354  2.67741  2.69355  4.24690  2.90347  2.73739  3.18146  2.89801  2.37887  2.77519  2.98518  4.58477  3.61503
          0.01680  4.49061  5.21296  0.61958  0.77255  0.50453  0.92581
    420   2.41354  5.03093  3.00216  2.38114  4.15559  2.27776  3.52900  3.44986  2.25671  3.09402  4.01695  2.97264  3.89313  2.64171  2.45803  2.66695  2.83657  3.26863  5.50488  4.13893    425 k - - -
          2.68618  4.42225  2.77519  2.73123  3.46354  2.40513  3.72494  3.29354  2.67741  2.69355  4.24690  2.90347  2.73739  3.18146  2.89801  2.37887  2.77519  2.98518  4.58477  3.61503
          0.01669  4.49737  5.21972  0.61958  0.77255  0.51190  0.91468
    421   2.53049  4.15165  3.54495  3.16321  4.34727  1.35422  4.23094  3.75339  3.14422  3.41764  4.00058  3.45460  3.96666  3.45768  3.52413  1.70751  2.48375  3.25249  5.68146  4.43367    426 g - - -
          2.68618  4.42225  2.77519  2.73123  3.46354  2.40513  3.72494  3.29354  2.67741  2.69355  4.24690  2.90347  2.73739  3.18146  2.89801  2.37887  2.77519  2.98518  4.58477  3.61503
          0.01669  4.49737  5.21972  0.61958  0.77255  0.51190  0.91468
    422   2.45261  3.53005  4.30112  3.63823  2.82551  3.81445  4.12751  2.08595  3.56217  2.29897  2.82514  3.85298  4.18202  3.58518  3.69286  2.22535  2.59730  2.29667  4.48689  2.96371    427 i - - -
          2.68618  4.42225  2.77519  2.73123  3.46354  2.40513  3.72494  3.29354  2.67741  2.69355  4.24690  2.90347  2.73739  3.18146  2.89801  2.37887  2.77519  2.98518  4.58477  3.61503
          0.01669  4.49737  5.21972  0.61958  0.77255  0.51190  0.91468
    423   2.64883  4.44372  3.39453  2.79125  3.72798  3.46793  3.86744  2.99297  2.63804  2.70298  3.66234  3.18446  4.00519  3.12641  3.19839  2.21793  1.92495  2.24129  5.12921  3.86917    428 t - - -
          2.68618  4.42225  2.77519  2.73123  3.46354  2.40513  3.72494  3.29354  2.67741  2.69355  4.24690  2.90347  2.73739  3.18146  2.89801  2.37887  2.77519  2.98518  4.58477  3.61503
          0.01669  4.49737  5.21972  0.61958  0.77255  0.51190  0.91468
    424   2.15710  4.99551  2.93720  2.39353  4.30738  3.49904  3.76902  3.63467  2.56366  3.31734  4.11805  2.97303  3.81059  2.79150  3.00096  1.50999  2.95457  3.38298  5.53462  4.18110    429 s - - -
          2.68618  4.42225  2.77519  2.73123  3.46354  2.40513  3.72494  3.29354  2.67741  2.69355  4.24690  2.90347  2.73739  3.18146  2.89801  2.37887  2.77519  2.98518  4.58477  3.61503
          0.01738  4.49737  5.10081  0.61958  0.77255  0.51190  0.91468
    425   2.73225  5.20609  1.96061  1.84347  4.53189  3.39267  3.69084  4.00719  2.18707  3.07882  4.07913  2.95188  3.88880  2.75026  2.93537  2.63054  2.80728  3.58675  5.64818  4.24367    430 e - - -
          2.68618  4.42225  2.77519  2.73123  3.46354  2.40513  3.72494  3.29354  2.67741  2.69355  4.24690  2.90347  2.73739  3.18146  2.89801  2.37887  2.77519  2.98518  4.58477  3.61503
          0.01670  4.49669  5.21903  0.61958  0.77255  0.51303  0.91299
    426   2.79230  4.91699  2.92840  2.79959  4.85739  2.63103  4.24432  4.36948  3.18872  3.94846  4.76538  0.91212  4.04762  3.44031  3.63681  2.40051  3.21380  3.81835  6.10111  4.74822    431 n - - -
          2.68618  4.42225  2.77519  2.73123  3.46354  2.40513  3.72494  3.29354  2.67741  2.69355  4.24690  2.90347  2.73739  3.18146  2.89801  2.37887  2.77519  2.98518  4.58477  3.61503
          0.01670  4.49669  5.21903  0.61958  0.77255  0.51303  0.91299
    427   3.28992  4.56045  5.18983  4.65769  3.76296  4.70972  5.20793  1.42869  4.24874  2.01213  3.46236  4.80955  4.97972  4.75171  4.67464  4.07640  3.53686  0.95052  5.65336  4.46960    432 v - - -
          2.68618  4.42225  2.77519  2.73123  3.46354  2.40513  3.72494  3.29354  2.67741  2.69355  4.24690  2.90347  2.73739  3.18146  2.89801  2.37887  2.77519  2.98518  4.58477  3.61503
          0.02357  4.49669  4.41056  0.61958  0.77255  0.51303  0.91299
    428   2.63638  4.67402  3.31090  2.74770  4.16321  2.89788  3.95203  3.45719  2.80928  3.21006  4.04108  3.08656  3.95670  3.14505  3.23382  1.78865  1.62368  3.03757  5.48038  4.19026    433 t - - -
          2.68618  4.42225  2.77519  2.73123  3.46354  2.40513  3.72494  3.29354  2.67741  2.69355  4.24690  2.90347  2.73739  3.18146  2.89801  2.37887  2.77519  2.98518  4.58477  3.61503
          0.01681  4.48993  5.21227  0.61958  0.77255  0.52414  0.89664
    429   2.15825  4.60713  3.47287  3.07391  3.91945  3.49706  4.11676  3.43952  3.06799  3.12499  4.02696  3.43860  1.23089  3.41169  3.42247  2.87132  3.05967  3.13084  5.35277  3.02155    434 p - - -
          2.68618  4.42225  2.77519  2.73123  3.46354  2.40513  3.72494  3.29354  2.67741  2.69355  4.24690  2.90347  2.73739  3.18146  2.89801  2.37887  2.77519  2.98518  4.58477  3.61503
          0.01681  4.48993  5.21227  0.61958  0.77255  0.52414  0.89664
    430   2.64415  5.05478  2.96656  2.19671  4.19285  3.30839  3.68932  3.78836  1.96163  3.01125  2.62923  2.83764  3.88871  2.68911  2.63255  2.63996  2.90137  3.39045  5.52241  4.15153    435 k - - -
          2.68618  4.42225  2.77519  2.73123  3.46354  2.40513  3.72494  3.29354  2.67741  2.69355  4.24690  2.90347  2.73739  3.18146  2.89801  2.37887  2.77519  2.98518  4.58477  3.61503
          0.01681  4.48993  5.21227  0.61958  0.77255  0.52414  0.89664
    431   3.01565  5.56170  1.85796  2.31426  4.84700  3.48313  1.79383  4.36458  2.77273  3.84858  4.64574  1.88848  4.02175  2.97015  3.31303  2.93174  3.27506  3.93587  5.99030  4.48920    436 h - - -
          2.68618  4.42225  2.77519  2.73123  3.46354  2.40513  3.72494  3.29354  2.67741  2.69355  4.24690  2.90347  2.73739  3.18146  2.89801  2.37887  2.77519  2.98518  4.58477  3.61503
          0.01681  4.48993  5.21227  0.61958  0.77255  0.52414  0.89664
    432   3.59456  4.87988  5.21102  4.69822  2.07878  4.72531  4.48860  2.72107  4.52108  0.71296  3.22389  4.69957  4.93422  4.50936  4.52866  4.07379  3.80736  2.87695  3.79616  3.16001    437 l - - -
          2.68618  4.42225  2.77519  2.73123  3.46354  2.40513  3.72494  3.29354  2.67741  2.69355  4.24690  2.90347  2.73739  3.18146  2.89801  2.37887  2.77519  2.98518  4.58477  3.61503
          0.01761  4.48993  5.07689  0.61958  0.77255  0.52414  0.89664
    433   2.91018  4.30107  4.58262  4.00282  3.41834  4.10895  4.46264  1.45701  3.86442  2.09433  2.99649  4.15718  4.45189  4.06477  3.82690  3.41960  2.16398  1.74617  5.04458  3.86261    438 i - - -
          2.68618  4.42225  2.77519  2.73123  3.46354  2.40513  3.72494  3.29354  2.67741  2.69355  4.24690  2.90347  2.73739  3.18146  2.89801  2.37887  2.77519  2.98518  4.58477  3.61503
          0.01682  4.48914  5.21148  0.61958  0.77255  0.52543  0.89478
    434   2.83914  4.98229  3.17989  2.65972  4.11624  3.61828  3.70214  3.64078  2.39364  3.22962  4.06668  2.00606  4.01727  2.95430  2.46586  2.87525  3.00714  3.33158  5.38360  1.92872    439 y - - -
          2.68618  4.42225  2.77519  2.73123  3.46354  2.40513  3.72494  3.29354  2.67741  2.69355  4.24690  2.90347  2.73739  3.18146  2.89801  2.37887  2.77519  2.98518  4.58477  3.61503
          0.01682  4.48914  5.21148  0.61958  0.77255  0.52543  0.89478
    435   2.68924  4.24614  3.90280  3.32472  3.14868  3.74579  3.85397  1.74697  3.08493  2.36973  3.21216  3.62511  4.11889  3.05140  2.89627  3.01572  2.68018  2.14109  4.84821  3.45177    440 i - - -
          2.68618  4.42225  2.77519  2.73123  3.46354  2.40513  3.72494  3.29354  2.67741  2.69355  4.24690  2.90347  2.73739  3.18146  2.89801  2.37887  2.77519  2.98518  4.58477  3.61503
          0.01682  4.48914  5.21148  0.61958  0.77255  0.51481  0.91035
    436   3.50636  5.57469  4.05551  3.22685  5.16371  3.92828  3.86330  4.44317  1.35847  3.79474  4.67926  3.56872  4.38613  2.98977  0.95394  3.48221  3.62504  4.12856  5.75594  4.66796    441 r - - -
          2.68618  4.42225  2.77519  2.73123  3.46354  2.40513  3.72494  3.29354  2.67741  2.69355  4.24690  2.90347  2.73739  3.18146  2.89801  2.37887  2.77519  2.98518  4.58477  3.61503
          0.01676  4.49301  5.21536  0.61958  0.77255  0.51910  0.90401
    437   2.62270  5.19733  2.90324  2.17638  4.53790  3.48477  3.58617  4.01443  1.84054  3.49662  4.05984  2.79022  3.87772  2.34546  2.32765  2.57058  2.78629  3.58591  5.62884  4.18062    442 k - - -
          2.68618  4.42225  2.77519  2.73123  3.46354  2.40513  3.72494  3.29354  2.67741  2.69355  4.24690  2.90347  2.73739  3.18146  2.89801  2.37887  2.77519  2.98518  4.58477  3.61503
          0.01676  4.49301  5.21536  0.61958  0.77255  0.51910  0.90401
    438   3.00261  4.60754  5.30350  4.81004  3.95662  4.84645  5.49025  1.37645  4.72412  2.38848  3.73088  4.97474  5.12245  4.97716  4.89507  4.24598  3.61942  0.82300  5.93388  4.72024    443 v - - -
          2.68618  4.42225  2.77519  2.73123  3.46354  2.40513  3.72494  3.29354  2.67741  2.69355  4.24690  2.90347  2.73739  3.18146  2.89801  2.37887  2.77519  2.98518  4.58477  3.61503
          0.01676  4.49301  5.21536  0.61958  0.77255  0.51910  0.90401
    439   1.57272  4.40547  3.64571  3.16212  4.12923  1.51712  4.18778  3.51083  3.13940  3.20556  4.05775  3.46505  3.98875  3.44887  3.50499  2.49165  2.95469  2.84563  5.50881  3.83466    444 g - - -
          2.68618  4.42225  2.77519  2.73123  3.46354  2.40513  3.72494  3.29354  2.67741  2.69355  4.24690  2.90347  2.73739  3.18146  2.89801  2.37887  2.77519  2.98518  4.58477  3.61503
          0.01676  4.49301  5.21536  0.61958  0.77255  0.51910  0.90401
    440   2.68839  3.98885  4.24560  3.65708  2.62172  3.81768  3.95130  2.41979  3.52227  2.32167  3.19733  3.61259  4.09443  3.72697  3.37943  3.08091  2.93726  2.30730  4.27545  1.67200    445 y - - -
          2.68618  4.42225  2.77519  2.73123  3.46354  2.40513  3.72494  3.29354  2.67741  2.69355  4.24690  2.90347  2.73739  3.18146  2.89801  2.37887  2.77519  2.98518  4.58477  3.61503
          0.02429  4.49301  4.35743  0.61958  0.77255  0.51910  0.90401
    441   2.61777  4.17286  3.07578  2.44235  4.18876  1.73360  3.74943  3.60947  2.38208  3.18569  4.01511  2.97578  3.50671  2.84473  3.00440  2.58173  2.82547  3.22167  5.44195  4.10483    446 g - - -
          2.68618  4.42225  2.77519  2.73123  3.46354  2.40513  3.72494  3.29354  2.67741  2.69355  4.24690  2.90347  2.73739  3.18146  2.89801  2.37887  2.77519  2.98518  4.58477  3.61503
          0.01688  4.48561  5.20795  0.61958  0.77255  0.53114  0.88657
    442   2.62615  4.27058  3.27652  3.17868  3.16336  3.48983  4.01051  2.28659  2.91461  2.08430  3.26167  3.58452  4.10646  3.45343  3.46472  2.87373  2.70623  1.82612  4.87139  3.66170    447 v - - -
          2.68618  4.42225  2.77519  2.73123  3.46354  2.40513  3.72494  3.29354  2.67741  2.69355  4.24690  2.90347  2.73739  3.18146  2.89801  2.37887  2.77519  2.98518  4.58477  3.61503
          0.04120  4.48561  3.53736  0.61958  0.77255  0.53114  0.88657
    443   2.67685  5.18020  2.70540  2.21316  4.51635  3.27877  3.63949  3.78729  1.90024  3.47949  4.22442  2.79536  3.81710  2.70669  2.11105  2.59624  2.76249  3.51232  5.61606  4.21489    448 k - - -
          2.68618  4.42225  2.77519  2.73123  3.46354  2.40513  3.72494  3.29354  2.67741  2.69355  4.24690  2.90347  2.73739  3.18146  2.89801  2.37887  2.77519  2.98518  4.58477  3.61503
          0.03490  4.46171  3.78305  0.61958  0.77255  0.56849  0.83559
    444   2.63877  4.81483  2.24026  2.11887  4.51242  3.17148  3.55267  3.94100  2.16150  3.46565  3.98562  2.61412  3.50269  2.60497  2.78661  2.51798  2.80833  3.56150  5.61202  4.13471    449 e - - -
          2.68618  4.42225  2.77519  2.73123  3.46354  2.40513  3.72494  3.29354  2.67741  2.69355  4.24690  2.90347  2.73739  3.18146  2.89801  2.37887  2.77519  2.98518  4.58477  3.61503
          0.17797  4.44441  1.88859  0.61958  0.77255  0.57565  0.82631
    445   2.46152  3.01297  3.33171  3.07794  3.19123  3.54356  3.84408  2.36432  2.94176  2.27335  3.28784  3.49442  3.77610  3.36040  3.29203  2.82502  2.81473  2.07392  4.82132  3.60877    450 v - - -
          2.68618  4.42225  2.77519  2.73123  3.46354  2.40513  3.72494  3.29354  2.67741  2.69355  4.24690  2.90347  2.73739  3.18146  2.89801  2.37887  2.77519  2.98518  4.58477  3.61503
          0.02046  4.29535  5.01769  0.61958  0.77255  0.69298  0.69331
    446   2.45532  4.77577  2.49220  2.10877  4.32621  3.36517  3.63757  3.39480  2.31636  3.31481  4.08537  2.87965  3.72176  2.72150  2.78915  2.44475  2.41704  3.32571  5.16899  4.07311    451 e - - -
          2.68618  4.42225  2.77519  2.73123  3.46354  2.40513  3.72494  3.29354  2.67741  2.69355  4.24690  2.90347  2.73739  3.18146  2.89801  2.37887  2.77519  2.98518  4.58477  3.61503
          0.04558  4.33345  3.45985  0.61958  0.77255  0.59329  0.80409
    447   2.52725  4.28156  2.63812  2.05857  4.15033  3.35140  3.55223  3.54019  2.36277  3.19735  4.06430  2.68989  3.76816  2.67223  2.80531  2.52223  2.45140  3.26239  5.50403  4.06803    452 e - - -
          2.68618  4.42225  2.77519  2.73123  3.46354  2.40513  3.72494  3.29354  2.67741  2.69355  4.24690  2.90347  2.73739  3.18146  2.89801  2.37887  2.77519  2.98518  4.58477  3.61503
          0.08280  4.37280  2.70536  0.61958  0.77255  0.68974  0.69657
    448   2.50431  4.06826  3.29109  2.55952  3.45781  3.57471  3.75015  2.56405  2.68224  2.13379  3.49988  3.09834  3.86971  2.99996  2.96507  2.59784  2.75196  2.61267  5.02117  3.72665    453 l - - -
          2.68618  4.42225  2.77519  2.73123  3.46354  2.40513  3.72494  3.29354  2.67741  2.69355  4.24690  2.90347  2.73739  3.18146  2.89801  2.37887  2.77519  2.98518  4.58477  3.61503
          0.02749  4.31016  4.29179  0.61958  0.77255  0.64378  0.74508
    449   2.33533  4.32126  3.46752  2.79113  2.94729  3.48219  3.84156  2.63391  2.87633  2.17688  3.25063  3.34763  3.85643  3.24351  3.27956  2.74791  2.59919  2.23754  4.90896  3.61379    454 l - - -
          2.68618  4.42225  2.77519  2.73123  3.46354  2.40513  3.72494  3.29354  2.67741  2.69355  4.24690  2.90347  2.73739  3.18146  2.89801  2.37887  2.77519  2.98518  4.58477  3.61503
          0.03530  4.35633  3.82302  0.61958  0.77255  0.64142  0.74769
    450   2.38299  4.96130  2.87629  2.28023  4.12249  3.30798  3.66573  3.51650  2.33293  2.67840  3.96164  2.77581  3.46679  2.63430  2.84361  2.45294  2.66551  3.01520  5.44271  4.08336    455 e - - -
          2.68618  4.42225  2.77519  2.73123  3.46354  2.40513  3.72494  3.29354  2.67741  2.69355  4.24690  2.90347  2.73739  3.18146  2.89801  2.37887  2.77519  2.98518  4.58477  3.61503
          0.31047  4.36991  1.36946  0.61958  0.77255  0.61774  0.77470
    451   2.55003  4.65036  2.66853  2.16432  4.08266  3.17711  3.59396  3.44849  2.12063  3.15066  3.99939  2.81342  3.76321  2.71583  2.72302  2.45393  2.81122  3.09591  5.41355  3.99479    456 k - - -
          2.68621  4.42232  2.77512  2.73118  3.46355  2.40514  3.72502  3.29351  2.67739  2.69361  4.24689  2.90351  2.73743  3.18145  2.89803  2.37890  2.77505  2.98513  4.58484  3.61504
          0.75463  0.80705  2.48120  0.13851  2.04527  0.43186  1.04783
    452   2.34338  4.64420  2.63930  2.26827  4.12139  3.31216  3.57986  3.31176  2.34675  3.11363  4.01449  2.72316  3.58431  2.67378  2.88481  2.41962  2.81650  3.00404  5.37152  3.77079    458 e - - -
          2.68618  4.42225  2.77519  2.73123  3.46354  2.40513  3.72494  3.29354  2.67741  2.69355  4.24690  2.90347  2.73739  3.18146  2.89801  2.37887  2.77519  2.98518  4.58477  3.61503
          0.02510  4.35706  4.42487  0.61958  0.77255  0.69309  0.69321
    453   2.54560  4.87200  2.27662  2.31399  4.22443  3.02547  3.63705  3.72162  2.28259  3.25589  4.09216  2.65380  3.72937  2.71040  2.78081  2.38099  2.69530  3.30993  5.09274  4.13978    459 d - - -
          2.68618  4.42225  2.77519  2.73123  3.46354  2.40513  3.72494  3.29354  2.67741  2.69355  4.24690  2.90347  2.73739  3.18146  2.89801  2.37887  2.77519  2.98518  4.58477  3.61503
          0.02959  4.35785  4.11341  0.61958  0.77255  0.65524  0.73255
    454   2.47393  4.87078  2.88841  2.27447  4.09091  3.06543  3.42058  3.38093  2.30233  3.00629  4.01791  2.91406  3.24958  2.74991  2.83100  2.43304  2.67358  2.92758  5.43830  3.84321    460 e - - -
          2.68618  4.42225  2.77519  2.73123  3.46354  2.40513  3.72494  3.29354  2.67741  2.69355  4.24690  2.90347  2.73739  3.18146  2.89801  2.37887  2.77519  2.98518  4.58477  3.61503
          0.02206  4.37002  4.69171  0.61958  0.77255  0.68865  0.69767
    455   2.57727  3.85713  3.06377  2.40040  3.92816  3.36396  3.64225  3.34866  2.32025  2.88076  3.76182  2.76432  3.57568  2.82784  2.87449  2.32639  2.40240  2.97848  5.32390  3.82492    461 k - - -
          2.68618  4.42225  2.77519  2.73123  3.46354  2.40513  3.72494  3.29354  2.67741  2.69355  4.24690  2.90347  2.73739  3.18146  2.89801  2.37887  2.77519  2.98518  4.58477  3.61503
          0.08526  4.36884  2.67283  0.61958  0.77255  0.67144  0.71534
    456   2.58203  4.59691  2.71171  2.23813  2.75391  3.28762  3.66962  3.45202  2.33315  3.13069  3.82840  2.83414  3.85766  2.66611  2.85717  2.55043  2.77956  2.99593  5.21449  4.00502    462 e - - -
          2.68618  4.42225  2.77519  2.73123  3.46354  2.40513  3.72494  3.29354  2.67741  2.69355  4.24690  2.90347  2.73739  3.18146  2.89801  2.37887  2.77519  2.98518  4.58477  3.61503
          0.02775  4.31406  4.26942  0.61958  0.77255  0.68766  0.69866
    457   2.48577  4.74357  2.63781  2.25216  4.41733  3.15647  3.17505  3.88552  2.25247  3.19719  4.02637  2.53734  3.51539  2.61065  2.77155  2.56170  2.64389  3.33627  5.54637  4.02173    463 e - - -
          2.68618  4.42225  2.77519  2.73123  3.46354  2.40513  3.72494  3.29354  2.67741  2.69355  4.24690  2.90347  2.73739  3.18146  2.89801  2.37887  2.77519  2.98518  4.58477  3.61503
          0.10368  4.32968  2.46138  0.61958  0.77255  0.70237  0.68401
    458   2.53631  4.39605  2.61474  2.29341  4.19098  3.18732  3.51313  3.57816  2.22761  3.19133  3.99642  2.90473  3.52986  2.68142  2.69541  2.39142  2.65256  3.25161  4.94342  3.68438    464 k - - -
          2.68618  4.42225  2.77519  2.73123  3.46354  2.40513  3.72494  3.29354  2.67741  2.69355  4.24690  2.90347  2.73739  3.18146  2.89801  2.37887  2.77519  2.98518  4.58477  3.61503
          0.03453  4.26098  3.92027  0.61958  0.77255  0.71588  0.67092
    459   2.55362  3.95642  2.78901  2.34768  3.97456  3.17036  3.64792  3.05207  2.40775  2.80457  3.84056  2.88287  3.35328  2.76900  2.90117  2.55435  2.65745  2.97079  4.78239  3.74026    465 e - - -
          2.68618  4.42225  2.77519  2.73123  3.46354  2.40513  3.72494  3.29354  2.67741  2.69355  4.24690  2.90347  2.73739  3.18146  2.89801  2.37887  2.77519  2.98518  4.58477  3.61503
          0.02175  4.28946  4.85359  0.61958  0.77255  0.71651  0.67032
    460   2.46995  4.61900  2.81687  2.30302  3.96196  3.34418  3.32883  3.28030  2.31541  2.84232  3.89439  2.76092  3.31314  2.71491  2.87629  2.50057  2.79983  2.99914  5.39709  3.85128    466 e - - -
          2.68618  4.42225  2.77519  2.73123  3.46354  2.40513  3.72494  3.29354  2.67741  2.69355  4.24690  2.90347  2.73739  3.18146  2.89801  2.37887  2.77519  2.98518  4.58477  3.61503
          0.05781  4.31467  3.15133  0.61958  0.77255  0.66239  0.72488
    461   2.38428  4.67424  2.87051  2.41863  3.54934  3.34579  3.64572  3.11391  2.28021  2.82971  3.72717  2.96571  3.44146  2.82169  2.87340  2.58290  2.61296  2.84476  5.29469  3.84686    467 k - - -
          2.68618  4.42225  2.77519  2.73123  3.46354  2.40513  3.72494  3.29354  2.67741  2.69355  4.24690  2.90347  2.73739  3.18146  2.89801  2.37887  2.77519  2.98518  4.58477  3.61503
          0.07074  4.31706  2.90115  0.61958  0.77255  0.70365  0.68275
    462   2.52939  4.28117  2.75759  2.08730  3.83870  3.36984  3.43323  3.37213  2.37212  3.08131  3.77687  2.85156  3.64313  2.71228  2.88955  2.56155  2.62061  2.88318  5.38312  4.01716    468 e - - -
          2.68618  4.42225  2.77519  2.73123  3.46354  2.40513  3.72494  3.29354  2.67741  2.69355  4.24690  2.90347  2.73739  3.18146  2.89801  2.37887  2.77519  2.98518  4.58477  3.61503
          0.05501  4.28652  3.22459  0.61958  0.77255  0.77789  0.61503
    463   2.40479  4.62293  2.92526  2.28391  4.09702  3.37524  3.64977  3.40457  2.26130  2.81329  3.93332  2.92324  3.24240  2.66922  2.78753  2.49877  2.64271  3.03878  4.96715  3.98533    469 k - - -
          2.68618  4.42225  2.77519  2.73123  3.46354  2.40513  3.72494  3.29354  2.67741  2.69355  4.24690  2.90347  2.73739  3.18146  2.89801  2.37887  2.77519  2.98518  4.58477  3.61503
          0.04076  4.25287  3.66045  0.61958  0.77255  0.51180  0.91483
    464   2.52616  4.83712  2.70132  2.12208  4.28057  3.26235  3.61426  3.28065  2.24332  3.16862  3.87138  2.69539  3.61038  2.58234  2.79172  2.44539  2.76338  3.27986  5.52939  4.09285    470 e - - -
          2.68621  4.42230  2.77520  2.73119  3.46354  2.40516  3.72497  3.29353  2.67737  2.69359  4.24693  2.90331  2.73742  3.18147  2.89805  2.37886  2.77518  2.98520  4.58481  3.61495
          0.63748  1.50823  1.38599  0.19411  1.73483  0.60931  0.78466
    465   2.48420  4.82664  2.82382  2.22762  3.98013  3.19079  3.52701  3.40437  2.35220  3.04733  3.88628  2.80321  3.51143  2.67559  2.79593  2.32812  2.69819  3.09986  5.36716  3.86809    472 e - - -
          2.68618  4.42225  2.77519  2.73123  3.46354  2.40513  3.72494  3.29354  2.67741  2.69355  4.24690  2.90347  2.73739  3.18146  2.89801  2.37887  2.77519  2.98518  4.58477  3.61503
          0.02752  4.13556  4.49659  0.61958  0.77255  0.85774  0.55185
    466   2.49409  4.87556  2.71468  2.20285  4.22115  3.10809  3.56192  3.27572  2.30849  3.08887  3.88912  2.74812  3.55284  2.66978  2.85049  2.32894  2.75094  3.23960  5.41596  4.04854    473 e - - -
          2.68618  4.42225  2.77519  2.73123  3.46354  2.40513  3.72494  3.29354  2.67741  2.69355  4.24690  2.90347  2.73739  3.18146  2.89801  2.37887  2.77519  2.98518  4.58477  3.61503
          0.02989  4.16121  4.27863  0.61958  0.77255  0.88587  0.53163
    467   2.49630  4.71426  2.45178  2.18217  4.12165  3.23067  3.59884  3.52131  2.29227  3.10538  3.94365  2.73864  3.75763  2.62508  2.83353  2.50052  2.72435  3.13977  5.43054  4.05825    474 e - - -
          2.68618  4.42225  2.77519  2.73123  3.46354  2.40513  3.72494  3.29354  2.67741  2.69355  4.24690  2.90347  2.73739  3.18146  2.89801  2.37887  2.77519  2.98518  4.58477  3.61503
          0.04613  4.15830  3.52500  0.61958  0.77255  0.87980  0.53592
    468   2.52505  4.51126  2.60859  2.24634  4.09425  3.29350  3.61278  3.16476  2.36347  3.06847  3.87120  2.63787  3.76866  2.63063  2.86560  2.51089  2.61252  3.11767  5.36742  4.01324    475 e - - -
          2.68619  4.42232  2.77497  2.73116  3.46361  2.40517  3.72502  3.29361  2.67741  2.69358  4.24697  2.90342  2.73746  3.18150  2.89806  2.37881  2.77519  2.98517  4.58484  3.61510
          0.58420  0.84734  4.27630  0.14106  2.02824  0.90309  0.51972
    469   2.47241  4.81137  2.76531  2.29682  3.90419  3.30727  3.53418  3.31345  2.33495  2.83482  3.66816  2.64657  3.80048  2.74078  2.87434  2.57679  2.67881  3.01110  5.31124  3.59473    477 e - - -
          2.68618  4.42225  2.77519  2.73123  3.46354  2.40513  3.72494  3.29354  2.67741  2.69355  4.24690  2.90347  2.73739  3.18146  2.89801  2.37887  2.77519  2.98518  4.58477  3.61503
          0.02395  4.13947  4.86182  0.61958  0.77255  0.88292  0.53371
    470   2.45981  5.07792  2.56486  1.96979  4.40042  3.23539  3.52240  3.72955  2.18544  3.35295  4.12607  2.78424  3.69548  2.55176  2.70211  2.53887  2.82577  3.40556  5.52279  4.12436    478 e - - -
          2.68618  4.42225  2.77519  2.73123  3.46354  2.40513  3.72494  3.29354  2.67741  2.69355  4.24690  2.90347  2.73739  3.18146  2.89801  2.37887  2.77519  2.98518  4.58477  3.61503
          0.04031  4.15345  3.73833  0.61958  0.77255  0.89880  0.52266
    471   2.48775  4.88802  2.64954  2.16745  4.00782  3.34730  3.54689  3.54226  2.26570  2.65386  3.72733  2.91602  3.80265  2.59053  2.82952  2.59317  2.73675  3.18527  5.37210  3.97129    479 e - - -
          2.68618  4.42225  2.77519  2.73123  3.46354  2.40513  3.72494  3.29354  2.67741  2.69355  4.24690  2.90347  2.73739  3.18146  2.89801  2.37887  2.77519  2.98518  4.58477  3.61503
          0.02401  4.13716  4.85950  0.61958  0.77255  0.90910  0.51565
    472   2.81973  4.30823  4.18218  3.61100  3.23421  3.95536  4.26193  2.07722  3.48558  1.28341  2.98348  3.43692  4.29322  3.73671  3.70526  3.25155  3.06866  2.13213  4.94665  3.76219    480 l - - -
          2.68618  4.42225  2.77519  2.73123  3.46354  2.40513  3.72494  3.29354  2.67741  2.69355  4.24690  2.90347  2.73739  3.18146  2.89801  2.37887  2.77519  2.98518  4.58477  3.61503
          0.02398  4.13848  4.86082  0.61958  0.77255  0.91062  0.51462
    473   2.42509  4.90854  2.93316  2.13734  4.17962  3.41453  3.54752  3.57117  2.10982  2.86405  3.59833  2.81070  3.80579  2.55838  2.78500  2.57002  2.78899  3.21287  5.38613  4.03040    481 k - - -
          2.68618  4.42225  2.77519  2.73123  3.46354  2.40513  3.72494  3.29354  2.67741  2.69355  4.24690  2.90347  2.73739  3.18146  2.89801  2.37887  2.77519  2.98518  4.58477  3.61503
          0.02398  4.13848  4.86082  0.61958  0.77255  0.91062  0.51462
    474   2.37860  5.06629  2.58399  2.16386  4.38413  3.28607  3.53367  3.85237  2.21375  3.35943  4.11634  2.62106  3.78515  2.55908  2.70178  2.38814  2.78011  3.32479  5.51440  4.11807    482 e - - -
          2.68618  4.42225  2.77519  2.73123  3.46354  2.40513  3.72494  3.29354  2.67741  2.69355  4.24690  2.90347  2.73739  3.18146  2.89801  2.37887  2.77519  2.98518  4.58477  3.61503
          0.02398  4.13848  4.86082  0.61958  0.77255  0.91062  0.51462
    475   3.14126  4.50555  4.91542  4.35228  3.27240  4.50606  4.87872  1.59772  4.23324  1.24319  2.67606  4.55870  4.73342  4.36104  4.35077  3.84965  3.42540  1.74157  5.25622  4.16218    483 l - - -
          2.68618  4.42225  2.77519  2.73123  3.46354  2.40513  3.72494  3.29354  2.67741  2.69355  4.24690  2.90347  2.73739  3.18146  2.89801  2.37887  2.77519  2.98518  4.58477  3.61503
          0.02398  4.13848  4.86082  0.61958  0.77255  0.91062  0.51462
    476   3.20262  4.50415  4.92084  4.37583  3.33800  4.54963  4.96581  1.73453  4.26391  1.35236  3.16375  4.59515  4.78861  4.43369  4.41220  3.90488  3.44175  1.30839  5.37225  4.23783    484 v - - -
          2.68618  4.42225  2.77519  2.73123  3.46354  2.40513  3.72494  3.29354  2.67741  2.69355  4.24690  2.90347  2.73739  3.18146  2.89801  2.37887  2.77519  2.98518  4.58477  3.61503
          0.02398  4.13848  4.86082  0.61958  0.77255  0.91062  0.51462
    477   2.61042  5.08645  2.70676  2.10023  4.36869  3.35219  3.54813  3.88030  2.08685  3.32269  4.13553  2.46654  3.79327  2.65315  2.38775  2.57908  2.81191  3.45115  5.52469  4.09756    485 k - - -
          2.68618  4.42225  2.77519  2.73123  3.46354  2.40513  3.72494  3.29354  2.67741  2.69355  4.24690  2.90347  2.73739  3.18146  2.89801  2.37887  2.77519  2.98518  4.58477  3.61503
          0.02398  4.13848  4.86082  0.61958  0.77255  0.91062  0.51462
    478   2.56877  5.04861  2.80509  1.95203  4.36403  3.32314  3.55506  3.82408  2.03651  3.33676  4.09991  2.82044  3.79422  2.39901  2.73007  2.58034  2.78567  3.40816  4.87597  4.11038    486 e - - -
          2.68618  4.42225  2.77519  2.73123  3.46354  2.40513  3.72494  3.29354  2.67741  2.69355  4.24690  2.90347  2.73739  3.18146  2.89801  2.37887  2.77519  2.98518  4.58477  3.61503
          0.02398  4.13848  4.86082  0.61958  0.77255  0.91062  0.51462
    479   2.83754  4.36097  4.68395  4.11974  3.30147  4.28291  4.66350  1.64645  4.00438  1.47619  2.95639  4.31790  4.57284  4.18863  4.15454  3.61069  3.15855  1.58938  5.17327  4.02445    487 l - - -
          2.68618  4.42225  2.77519  2.73123  3.46354  2.40513  3.72494  3.29354  2.67741  2.69355  4.24690  2.90347  2.73739  3.18146  2.89801  2.37887  2.77519  2.98518  4.58477  3.61503
          0.02398  4.13848  4.86082  0.61958  0.77255  0.91062  0.51462
    480   2.59675  4.15353  4.09181  3.32483  3.26046  3.80201  4.11724  2.07735  3.40199  1.75855  2.88831  3.75596  4.16165  3.64106  3.60943  2.94933  2.89022  1.83950  4.82469  3.63240    488 l - - -
          2.68618  4.42225  2.77519  2.73123  3.46354  2.40513  3.72494  3.29354  2.67741  2.69355  4.24690  2.90347  2.73739  3.18146  2.89801  2.37887  2.77519  2.98518  4.58477  3.61503
          0.02632  4.13848  4.60221  0.61958  0.77255  0.91062  0.51462
    481   2.36236  5.00422  2.74138  2.16185  4.30541  3.35805  3.56759  3.71008  2.17217  3.18780  3.97560  2.72071  3.78729  2.58279  2.79064  2.32516  2.75625  3.37124  5.46345  3.95139    489 e - - -
          2.68618  4.42225  2.77519  2.73123  3.46354  2.40513  3.72494  3.29354  2.67741  2.69355  4.24690  2.90347  2.73739  3.18146  2.89801  2.37887  2.77519  2.98518  4.58477  3.61503
          0.03367  4.13619  4.06699  0.61958  0.77255  0.91240  0.51343
    482   2.23265  4.91162  2.76001  2.16064  4.12051  3.30408  3.60438  3.43810  2.31744  2.93934  3.95783  2.80239  3.79774  2.57158  2.84657  2.50891  2.75543  3.23870  5.39154  4.03018    490 e - - -
          2.68618  4.42225  2.77519  2.73123  3.46354  2.40513  3.72494  3.29354  2.67741  2.69355  4.24690  2.90347  2.73739  3.18146  2.89801  2.37887  2.77519  2.98518  4.58477  3.61503
          0.03663  4.12678  3.92045  0.61958  0.77255  0.91523  0.51154
    483   2.63223  4.06512  4.06696  3.40626  2.94614  3.75775  4.05767  2.31985  3.28503  1.64405  2.37163  3.63738  4.11619  3.59433  3.56062  3.04468  2.85257  2.26169  4.74539  3.55768    491 l - - -
          2.68624  4.42233  2.77520  2.73129  3.46362  2.40521  3.72503  3.29359  2.67682  2.69360  4.24684  2.90336  2.73748  3.18144  2.89798  2.37893  2.77525  2.98526  4.58485  3.61511
          0.69632  0.68998        *  0.12779  2.12055  0.00000        *
//
HMMER3/f [3.1b2 | February 2015]
NAME  HMMalddh_2_egra.GRM1B
LENG  488
ALPH  amino
RF    no
MM    no
CONS  yes
CS    no
MAP   yes
DATE  Thu Nov 19 22:52:35 2020
NSEQ  49
EFFN  0.852356
CKSUM 3559687065
STATS LOCAL MSV      -12.0238  0.69814
STATS LOCAL VITERBI  -12.5897  0.69814
STATS LOCAL FORWARD   -6.0497  0.69814
HMM          A        C        D        E        F        G        H        I        K        L        M        N        P        Q        R        S        T        V        W        Y   
            m->m     m->i     m->d     i->m     i->i     d->m     d->d
  COMPO   2.39778  4.18501  3.01387  2.70623  3.50726  2.79005  3.81167  2.70390  2.72948  2.42740  3.54754  3.12066  3.37142  3.13388  3.05005  2.61438  2.78699  2.50992  5.06178  3.75500
          2.68619  4.42226  2.77520  2.73124  3.46355  2.40513  3.72495  3.29355  2.67741  2.69356  4.24627  2.90347  2.73740  3.18147  2.89801  2.37888  2.77520  2.98519  4.58478  3.61504
          0.37632  2.66177  1.41143  0.43371  1.04441  0.00000        *
      1   2.71609  4.35504  3.81744  3.36044  3.32400  3.64079  4.19332  2.37121  3.16306  1.97260  1.79277  3.65379  4.12113  3.54693  3.41370  3.02473  2.73982  2.29056  5.07007  3.85232      2 m - - -
          2.68618  4.42225  2.77519  2.73123  3.46354  2.40513  3.72494  3.29354  2.67741  2.69355  4.24690  2.90347  2.73739  3.18146  2.89801  2.37887  2.77519  2.98518  4.58477  3.61503
          0.03255  3.83708  4.55943  0.61958  0.77255  0.36026  1.19565
      2   3.19035  4.53700  4.77658  4.23482  3.25662  4.43885  4.82048  1.37122  4.07434  1.69666  1.85837  4.47064  4.69710  4.26970  4.22448  3.79494  3.43048  2.03050  5.24624  4.12006      3 i - - -
          2.68618  4.42225  2.77519  2.73123  3.46354  2.40513  3.72494  3.29354  2.67741  2.69355  4.24690  2.90347  2.73739  3.18146  2.89801  2.37887  2.77519  2.98518  4.58477  3.61503
          0.02478  4.10600  4.82835  0.61958  0.77255  0.48576  0.95510
      3   2.63930  4.22167  4.05692  3.50203  3.41209  3.02979  4.21409  1.98376  3.40381  2.31798  3.09603  3.77294  4.20595  3.67411  3.65110  3.11958  2.96940  1.41910  5.00026  3.79462      4 v - - -
          2.68618  4.42225  2.77519  2.73123  3.46354  2.40513  3.72494  3.29354  2.67741  2.69355  4.24690  2.90347  2.73739  3.18146  2.89801  2.37887  2.77519  2.98518  4.58477  3.61503
          0.02478  4.10600  4.82835  0.61958  0.77255  0.48576  0.95510
      4   3.25833  5.40255  0.63328  2.51214  4.81512  3.40373  4.16053  4.46028  3.29243  4.02916  5.01859  3.07795  4.07349  3.40437  3.83572  3.19852  3.60399  4.07651  5.93631  4.65742      5 D - - -
          2.68618  4.42225  2.77519  2.73123  3.46354  2.40513  3.72494  3.29354  2.67741  2.69355  4.24690  2.90347  2.73739  3.18146  2.89801  2.37887  2.77519  2.98518  4.58477  3.61503
          0.02478  4.10600  4.82835  0.61958  0.77255  0.48576  0.95510
      5   2.86665  5.13970  2.91437  2.51144  4.53516  3.48223  3.67493  3.96171  1.41156  3.45731  4.28433  2.19898  3.93353  2.81211  2.47991  2.78087  3.09546  3.59341  5.56323  4.26476      6 k - - -
          2.68618  4.42225  2.77519  2.73123  3.46354  2.40513  3.72494  3.29354  2.67741  2.69355  4.24690  2.90347  2.73739  3.18146  2.89801  2.37887  2.77519  2.98518  4.58477  3.61503
          0.02478  4.10600  4.82835  0.61958  0.77255  0.48576  0.95510
      6   3.25833  5.40255  0.63328  2.51214  4.81512  3.40373  4.16053  4.46028  3.29243  4.02916  5.01859  3.07795  4.07349  3.40437  3.83572  3.19852  3.60399  4.07651  5.93631  4.65742      7 D - - -
          2.68618  4.42225  2.77519  2.73123  3.46354  2.40513  3.72494  3.29354  2.67741  2.69355  4.24690  2.90347  2.73739  3.18146  2.89801  2.37887  2.77519  2.98518  4.58477  3.61503
          0.02478  4.10600  4.82835  0.61958  0.77255  0.48576  0.95510
      7   3.42748  4.82410  4.56368  4.21085  3.24128  4.27612  4.79398  2.46424  3.97649  0.63301  3.20236  4.46374  4.67529  4.28822  4.11177  3.88394  3.71329  2.56104  5.19867  3.97381      8 L - - -
          2.68618  4.42225  2.77519  2.73123  3.46354  2.40513  3.72494  3.29354  2.67741  2.69355  4.24690  2.90347  2.73739  3.18146  2.89801  2.37887  2.77519  2.98518  4.58477  3.61503
          0.02478  4.10600  4.82835  0.61958  0.77255  0.48576  0.95510
      8   3.32566  4.64187  4.93287  4.38861  3.20934  4.61332  4.97361  1.78036  4.23954  0.92350  3.00235  4.64321  4.81438  4.38566  4.37433  3.97743  3.55924  1.98163  5.29787  4.20315      9 l - - -
          2.68618  4.42225  2.77519  2.73123  3.46354  2.40513  3.72494  3.29354  2.67741  2.69355  4.24690  2.90347  2.73739  3.18146  2.89801  2.37887  2.77519  2.98518  4.58477  3.61503
          0.02478  4.10600  4.82835  0.61958  0.77255  0.48576  0.95510
      9   2.44606  4.36614  3.42747  3.26083  4.31868  3.09258  4.36073  3.87632  3.35075  3.58059  4.49100  3.44293  3.85203  3.68256  3.62479  0.78642  2.94489  3.35912  5.67342  4.40539     10 s - - -
          2.68618  4.42225  2.77519  2.73123  3.46354  2.40513  3.72494  3.29354  2.67741  2.69355  4.24690  2.90347  2.73739  3.18146  2.89801  2.37887  2.77519  2.98518  4.58477  3.61503
          0.02478  4.10600  4.82835  0.61958  0.77255  0.48576  0.95510
     10   3.18802  4.50762  4.85235  4.31680  3.38079  4.50401  4.94172  1.08000  4.17846  1.82523  2.60687  4.54765  4.76262  4.38500  4.34120  3.86666  3.43377  1.78618  5.37728  4.23720     11 i - - -
          2.68618  4.42225  2.77519  2.73123  3.46354  2.40513  3.72494  3.29354  2.67741  2.69355  4.24690  2.90347  2.73739  3.18146  2.89801  2.37887  2.77519  2.98518  4.58477  3.61503
          0.02478  4.10600  4.82835  0.61958  0.77255  0.48576  0.95510
     11   3.08946  5.06845  3.08015  2.84543  4.26708  3.53531  4.00339  3.94065  2.65136  3.41886  4.44672  3.30475  4.09630  0.86924  2.92804  3.13038  3.38934  3.65765  5.50012  4.21241     12 q - - -
          2.68618  4.42225  2.77519  2.73123  3.46354  2.40513  3.72494  3.29354  2.67741  2.69355  4.24690  2.90347  2.73739  3.18146  2.89801  2.37887  2.77519  2.98518  4.58477  3.61503
          0.02478  4.10600  4.82835  0.61958  0.77255  0.48576  0.95510
     12   2.71316  5.09005  2.77156  1.69407  4.37479  3.40399  3.26859  3.84037  2.29356  3.36224  4.15402  2.88750  3.83580  2.25496  2.78053  2.68718  2.94456  3.46191  5.51715  3.71849     13 e - - -
          2.68618  4.42225  2.77519  2.73123  3.46354  2.40513  3.72494  3.29354  2.67741  2.69355  4.24690  2.90347  2.73739  3.18146  2.89801  2.37887  2.77519  2.98518  4.58477  3.61503
          0.02478  4.10600  4.82835  0.61958  0.77255  0.48576  0.95510
     13   1.00677  4.17710  3.67827  3.35102  4.23602  3.02483  4.32635  3.46565  3.32994  3.29492  4.16787  3.44101  3.77145  3.62799  3.60905  2.28804  2.48832  2.91069  5.63143  4.43473     14 a - - -
          2.68618  4.42225  2.77519  2.73123  3.46354  2.40513  3.72494  3.29354  2.67741  2.69355  4.24690  2.90347  2.73739  3.18146  2.89801  2.37887  2.77519  2.98518  4.58477  3.61503
          0.02478  4.10600  4.82835  0.61958  0.77255  0.48576  0.95510
     14   3.28779  5.09799  3.80408  3.27403  4.51284  3.72256  4.02060  4.07632  2.36808  3.54994  4.54942  3.61302  4.21868  3.23406  0.67378  3.36408  3.54095  3.79148  5.50400  4.39539     15 R - - -
          2.68618  4.42225  2.77519  2.73123  3.46354  2.40513  3.72494  3.29354  2.67741  2.69355  4.24690  2.90347  2.73739  3.18146  2.89801  2.37887  2.77519  2.98518  4.58477  3.61503
          0.02478  4.10600  4.82835  0.61958  0.77255  0.48576  0.95510
     15   2.07788  4.22216  3.79866  3.27647  3.53202  3.53241  4.10102  1.76088  3.20123  2.51502  3.48234  3.55523  4.02547  3.49177  3.49028  2.36367  2.81745  2.19352  5.04925  3.83519     16 i - - -
          2.68618  4.42225  2.77519  2.73123  3.46354  2.40513  3.72494  3.29354  2.67741  2.69355  4.24690  2.90347  2.73739  3.18146  2.89801  2.37887  2.77519  2.98518  4.58477  3.61503
          0.02478  4.10600  4.82835  0.61958  0.77255  0.48576  0.95510
     16   3.40793  4.73832  4.91610  4.36124  3.11173  4.64956  4.93369  2.07682  4.17311  0.77768  2.70458  4.64319  4.82004  4.32335  4.30477  4.00995  3.63131  2.30857  5.23074  4.14563     17 l - - -
          2.68618  4.42225  2.77519  2.73123  3.46354  2.40513  3.72494  3.29354  2.67741  2.69355  4.24690  2.90347  2.73739  3.18146  2.89801  2.37887  2.77519  2.98518  4.58477  3.61503
          0.02478  4.10600  4.82835  0.61958  0.77255  0.48576  0.95510
     17   1.80676  4.24768  3.88558  3.36840  3.57109  3.57967  4.19045  2.40598  3.27954  2.48925  3.18170  3.63305  4.08123  3.57792  3.56205  2.82624  2.92043  1.58788  5.12687  3.91195     18 v - - -
          2.68618  4.42225  2.77519  2.73123  3.46354  2.40513  3.72494  3.29354  2.67741  2.69355  4.24690  2.90347  2.73739  3.18146  2.89801  2.37887  2.77519  2.98518  4.58477  3.61503
          0.02478  4.10600  4.82835  0.61958  0.77255  0.48576  0.95510
     18   2.81746  5.14000  2.87449  1.69824  4.47110  3.46897  3.42732  3.91056  2.23284  3.41115  4.22383  2.96261  3.90003  2.77679  1.89655  2.73123  3.03868  3.54341  5.53537  4.21089     19 e - - -
          2.68618  4.42225  2.77519  2.73123  3.46354  2.40513  3.72494  3.29354  2.67741  2.69355  4.24690  2.90347  2.73739  3.18146  2.89801  2.37887  2.77519  2.98518  4.58477  3.61503
          0.02478  4.10600  4.82835  0.61958  0.77255  0.48576  0.95510
     19   1.84731  4.18892  3.25367  2.78210  4.11326  3.19904  3.90921  3.49719  2.77808  3.16649  3.99550  1.90841  3.78753  3.11217  3.18158  2.28732  2.72743  2.94790  5.43085  4.15481     20 a - - -
          2.68618  4.42225  2.77519  2.73123  3.46354  2.40513  3.72494  3.29354  2.67741  2.69355  4.24690  2.90347  2.73739  3.18146  2.89801  2.37887  2.77519  2.98518  4.58477  3.61503
          0.02478  4.10600  4.82835  0.61958  0.77255  0.48576  0.95510
     20   0.81848  4.24113  3.59477  3.38888  4.38206  2.74564  4.42687  3.67127  3.45245  3.47917  4.36647  3.48022  3.80576  3.74527  3.71062  2.53403  2.84531  3.17556  5.74056  4.56372     21 a - - -
          2.68618  4.42225  2.77519  2.73123  3.46354  2.40513  3.72494  3.29354  2.67741  2.69355  4.24690  2.90347  2.73739  3.18146  2.89801  2.37887  2.77519  2.98518  4.58477  3.61503
          0.02478  4.10600  4.82835  0.61958  0.77255  0.48576  0.95510
     21   2.35411  4.67555  3.07796  2.51575  3.52041  3.37228  3.36189  3.16053  2.28682  2.78833  3.62779  3.01667  3.83895  2.73121  2.39182  2.62152  2.82501  2.99136  5.19660  3.75716     22 k - - -
          2.68618  4.42225  2.77519  2.73123  3.46354  2.40513  3.72494  3.29354  2.67741  2.69355  4.24690  2.90347  2.73739  3.18146  2.89801  2.37887  2.77519  2.98518  4.58477  3.61503
          0.02478  4.10600  4.82835  0.61958  0.77255  0.48576  0.95510
     22   2.42207  4.99862  2.78035  2.00207  4.29757  3.38910  3.59238  3.74826  2.07077  3.21191  4.05705  2.87887  3.79158  2.61884  2.77224  2.50218  2.66185  3.26138  5.45958  4.08287     23 e - - -
          2.68618  4.42225  2.77519  2.73123  3.46354  2.40513  3.72494  3.29354  2.67741  2.69355  4.24690  2.90347  2.73739  3.18146  2.89801  2.37887  2.77519  2.98518  4.58477  3.61503
          0.02478  4.10600  4.82835  0.61958  0.77255  0.48576  0.95510
     23   0.80196  4.24897  3.60736  3.40473  4.37620  2.81626  4.43724  3.64889  3.46215  3.47044  4.36838  3.49398  3.81562  3.75958  3.71591  2.54810  2.85791  3.16469  5.73755  4.56173     24 a - - -
          2.68618  4.42225  2.77519  2.73123  3.46354  2.40513  3.72494  3.29354  2.67741  2.69355  4.24690  2.90347  2.73739  3.18146  2.89801  2.37887  2.77519  2.98518  4.58477  3.61503
          0.02478  4.10600  4.82835  0.61958  0.77255  0.48576  0.95510
     24   2.79568  4.99384  2.97689  2.52387  4.21666  3.27893  3.54097  3.71656  2.27142  3.26231  4.10035  3.01965  3.91515  1.52896  2.49511  2.80515  3.02078  3.38663  5.39244  3.83238     25 q - - -
          2.68618  4.42225  2.77519  2.73123  3.46354  2.40513  3.72494  3.29354  2.67741  2.69355  4.24690  2.90347  2.73739  3.18146  2.89801  2.37887  2.77519  2.98518  4.58477  3.61503
          0.02478  4.10600  4.82835  0.61958  0.77255  0.48576  0.95510
     25   2.32381  4.96703  2.91016  2.35107  4.27502  3.41473  3.61722  3.70776  1.81116  3.25496  4.04873  2.83681  3.13559  2.68548  2.70880  2.61273  2.79475  3.34380  5.43947  4.09108     26 k - - -
          2.68618  4.42225  2.77519  2.73123  3.46354  2.40513  3.72494  3.29354  2.67741  2.69355  4.24690  2.90347  2.73739  3.18146  2.89801  2.37887  2.77519  2.98518  4.58477  3.61503
          0.02478  4.10600  4.82835  0.61958  0.77255  0.48576  0.95510
     26   2.59909  5.02334  2.77320  1.97266  4.33262  3.39672  3.51883  3.64277  1.94436  3.30725  4.07841  2.88240  3.79547  2.70137  2.59087  2.54826  2.81050  3.25158  5.47235  4.09717     27 k - - -
          2.68618  4.42225  2.77519  2.73123  3.46354  2.40513  3.72494  3.29354  2.67741  2.69355  4.24690  2.90347  2.73739  3.18146  2.89801  2.37887  2.77519  2.98518  4.58477  3.61503
          0.02478  4.10600  4.82835  0.61958  0.77255  0.48576  0.95510
     27   3.20972  4.56573  4.71827  4.16727  2.14930  4.36817  4.41054  2.24302  4.02993  1.02156  2.98277  4.33535  4.60730  4.12979  4.13964  3.69399  3.42926  2.45738  4.72016  3.17319     28 l - - -
          2.68618  4.42225  2.77519  2.73123  3.46354  2.40513  3.72494  3.29354  2.67741  2.69355  4.24690  2.90347  2.73739  3.18146  2.89801  2.37887  2.77519  2.98518  4.58477  3.61503
          0.02478  4.10600  4.82835  0.61958  0.77255  0.48576  0.95510
     28   1.58989  4.05510  3.22556  2.60640  3.84565  3.28661  3.79692  3.22971  2.67242  2.89891  3.75230  3.13895  3.68496  2.93493  2.97977  2.48525  2.81225  2.88373  5.20169  3.93132     29 a - - -
          2.68618  4.42225  2.77519  2.73123  3.46354  2.40513  3.72494  3.29354  2.67741  2.69355  4.24690  2.90347  2.73739  3.18146  2.89801  2.37887  2.77519  2.98518  4.58477  3.61503
          0.02478  4.10600  4.82835  0.61958  0.77255  0.48576  0.95510
     29   2.35520  4.89038  2.87898  2.29079  4.15905  3.30215  3.61398  3.58909  2.34925  3.00182  3.96090  2.85896  3.80554  2.33512  2.78484  2.54759  2.39625  3.24092  5.37727  4.02514     30 e - - -
          2.68618  4.42225  2.77519  2.73123  3.46354  2.40513  3.72494  3.29354  2.67741  2.69355  4.24690  2.90347  2.73739  3.18146  2.89801  2.37887  2.77519  2.98518  4.58477  3.61503
          0.02478  4.10600  4.82835  0.61958  0.77255  0.48576  0.95510
     30   2.62826  4.24347  4.31020  3.73216  2.10774  3.93391  4.15733  2.42565  3.60178  1.55101  2.59222  3.92017  4.26235  3.78212  3.75349  3.23282  3.03897  2.36092  4.68533  3.08510     31 l - - -
          2.68618  4.42225  2.77519  2.73123  3.46354  2.40513  3.72494  3.29354  2.67741  2.69355  4.24690  2.90347  2.73739  3.18146  2.89801  2.37887  2.77519  2.98518  4.58477  3.61503
          0.02478  4.10600  4.82835  0.61958  0.77255  0.48576  0.95510
     31   2.59392  4.84572  2.47564  2.40879  4.34769  2.71832  3.73340  3.79800  2.57100  3.36445  4.16014  2.83444  2.50462  2.87986  3.05367  2.02351  2.76747  3.38561  5.56480  4.19980     32 s - - -
          2.68618  4.42225  2.77519  2.73123  3.46354  2.40513  3.72494  3.29354  2.67741  2.69355  4.24690  2.90347  2.73739  3.18146  2.89801  2.37887  2.77519  2.98518  4.58477  3.61503
          0.02478  4.10600  4.82835  0.61958  0.77255  0.48576  0.95510
     32   3.08946  5.06845  3.08015  2.84543  4.26708  3.53531  4.00339  3.94065  2.65136  3.41886  4.44672  3.30475  4.09630  0.86924  2.92804  3.13038  3.38934  3.65765  5.50012  4.21241     33 q - - -
          2.68618  4.42225  2.77519  2.73123  3.46354  2.40513  3.72494  3.29354  2.67741  2.69355  4.24690  2.90347  2.73739  3.18146  2.89801  2.37887  2.77519  2.98518  4.58477  3.61503
          0.02478  4.10600  4.82835  0.61958  0.77255  0.48576  0.95510
     33   2.81768  5.30928  2.34633  1.19202  4.62953  3.31758  3.76213  4.09715  2.58967  3.62874  4.46158  2.80573  3.88178  2.84791  3.13688  2.63603  3.15457  3.70390  5.80398  4.37516     34 e - - -
          2.68618  4.42225  2.77519  2.73123  3.46354  2.40513  3.72494  3.29354  2.67741  2.69355  4.24690  2.90347  2.73739  3.18146  2.89801  2.37887  2.77519  2.98518  4.58477  3.61503
          0.02478  4.10600  4.82835  0.61958  0.77255  0.48576  0.95510
     34   2.73355  5.12422  3.08660  2.45575  4.49280  3.51767  3.51504  3.90540  1.76196  3.38482  4.18356  2.88068  3.89918  2.38043  1.92053  2.67684  2.92821  3.53309  5.49460  4.19709     35 k - - -
          2.68618  4.42225  2.77519  2.73123  3.46354  2.40513  3.72494  3.29354  2.67741  2.69355  4.24690  2.90347  2.73739  3.18146  2.89801  2.37887  2.77519  2.98518  4.58477  3.61503
          0.02478  4.10600  4.82835  0.61958  0.77255  0.48576  0.95510
     35   3.20599  4.52111  4.87110  4.32921  3.34178  4.52581  4.93922  1.78773  4.20462  1.22307  3.14321  4.56320  4.76830  4.38502  4.36051  3.88345  3.44685  1.43278  5.34983  4.22052     36 l - - -
          2.68618  4.42225  2.77519  2.73123  3.46354  2.40513  3.72494  3.29354  2.67741  2.69355  4.24690  2.90347  2.73739  3.18146  2.89801  2.37887  2.77519  2.98518  4.58477  3.61503
          0.02478  4.10600  4.82835  0.61958  0.77255  0.48576  0.95510
     36   3.03227  5.48466  0.94004  2.20704  4.81163  3.26410  3.90747  4.41473  2.99154  3.95109  4.84360  2.53620  3.92757  3.10086  3.59313  2.93345  3.35892  3.98018  6.04099  4.53742     37 d - - -
          2.68618  4.42225  2.77519  2.73123  3.46354  2.40513  3.72494  3.29354  2.67741  2.69355  4.24690  2.90347  2.73739  3.18146  2.89801  2.37887  2.77519  2.98518  4.58477  3.61503
          0.02478  4.10600  4.82835  0.61958  0.77255  0.48576  0.95510
     37   2.20449  4.42650  2.84100  2.15239  4.09759  3.27314  3.61540  3.42284  2.37439  3.11006  3.91238  2.89054  3.80203  2.70296  2.80949  2.42657  2.65914  3.10702  5.33777  3.99144     38 e - - -
          2.68618  4.42225  2.77519  2.73123  3.46354  2.40513  3.72494  3.29354  2.67741  2.69355  4.24690  2.90347  2.73739  3.18146  2.89801  2.37887  2.77519  2.98518  4.58477  3.61503
          0.02478  4.10600  4.82835  0.61958  0.77255  0.48576  0.95510
     38   3.02919  4.43732  4.86823  4.33541  3.53084  4.51193  4.99161  1.14171  4.22800  1.92539  3.19065  4.55674  4.78053  4.45329  4.40781  3.87283  3.38516  1.44332  5.47664  4.30828     39 i - - -
          2.68618  4.42225  2.77519  2.73123  3.46354  2.40513  3.72494  3.29354  2.67741  2.69355  4.24690  2.90347  2.73739  3.18146  2.89801  2.37887  2.77519  2.98518  4.58477  3.61503
          0.02478  4.10600  4.82835  0.61958  0.77255  0.48576  0.95510
     39   2.99683  4.39290  4.60162  4.11209  3.66792  4.22157  4.86464  1.70992  3.99091  2.26096  3.49540  4.32638  4.62060  4.28970  4.21323  3.60522  3.00319  0.95814  5.52544  4.30956     40 v - - -
          2.68618  4.42225  2.77519  2.73123  3.46354  2.40513  3.72494  3.29354  2.67741  2.69355  4.24690  2.90347  2.73739  3.18146  2.89801  2.37887  2.77519  2.98518  4.58477  3.61503
          0.02478  4.10600  4.82835  0.61958  0.77255  0.48576  0.95510
     40   2.66158  4.55473  2.70832  1.74035  4.37644  3.39230  3.60489  3.82958  1.99089  3.34833  4.12456  2.81130  3.80901  2.72278  2.69638  2.63764  2.89378  3.43853  5.50975  4.13238     41 e - - -
          2.68618  4.42225  2.77519  2.73123  3.46354  2.40513  3.72494  3.29354  2.67741  2.69355  4.24690  2.90347  2.73739  3.18146  2.89801  2.37887  2.77519  2.98518  4.58477  3.61503
          0.02478  4.10600  4.82835  0.61958  0.77255  0.48576  0.95510
     41   1.65721  4.16351  3.22475  2.69797  3.81617  3.26641  3.22973  3.20439  2.66276  2.87287  3.72743  3.05727  3.84475  2.93386  3.06501  2.54073  2.75015  2.82635  5.17655  3.90406     42 a - - -
          2.68618  4.42225  2.77519  2.73123  3.46354  2.40513  3.72494  3.29354  2.67741  2.69355  4.24690  2.90347  2.73739  3.18146  2.89801  2.37887  2.77519  2.98518  4.58477  3.61503
          0.02478  4.10600  4.82835  0.61958  0.77255  0.48576  0.95510
     42   3.04345  4.37658  4.73514  4.17905  3.39079  4.34382  4.75001  1.44996  4.06359  1.89399  2.43299  4.38252  4.62695  4.25881  4.22024  3.68072  3.14554  1.47341  5.25112  4.09890     43 i - - -
          2.68618  4.42225  2.77519  2.73123  3.46354  2.40513  3.72494  3.29354  2.67741  2.69355  4.24690  2.90347  2.73739  3.18146  2.89801  2.37887  2.77519  2.98518  4.58477  3.61503
          0.02478  4.10600  4.82835  0.61958  0.77255  0.48576  0.95510
     43   1.14261  4.18990  3.62551  3.25057  4.16444  2.76684  4.23859  3.49649  3.24154  3.24720  4.09677  3.39382  3.76427  3.53028  3.54884  2.13267  2.74791  2.68246  5.54661  4.33988     44 a - - -
          2.68618  4.42225  2.77519  2.73123  3.46354  2.40513  3.72494  3.29354  2.67741  2.69355  4.24690  2.90347  2.73739  3.18146  2.89801  2.37887  2.77519  2.98518  4.58477  3.61503
          0.02478  4.10600  4.82835  0.61958  0.77255  0.48576  0.95510
     44   2.64247  5.08091  2.26514  1.90972  4.39263  3.09774  3.60010  3.72775  2.18992  3.37147  4.13783  2.84712  3.79113  2.71433  2.78012  2.61211  2.81844  3.27927  5.53253  4.13511     45 e - - -
          2.68618  4.42225  2.77519  2.73123  3.46354  2.40513  3.72494  3.29354  2.67741  2.69355  4.24690  2.90347  2.73739  3.18146  2.89801  2.37887  2.77519  2.98518  4.58477  3.61503
          0.02478  4.10600  4.82835  0.61958  0.77255  0.48576  0.95510
     45   1.23420  4.31622  3.40004  2.87617  4.00576  3.19621  4.06440  3.23967  3.00145  3.04632  3.92976  3.30333  3.83177  3.33119  3.34444  2.42513  2.74427  2.64294  5.39892  4.16122     46 a - - -
          2.68618  4.42225  2.77519  2.73123  3.46354  2.40513  3.72494  3.29354  2.67741  2.69355  4.24690  2.90347  2.73739  3.18146  2.89801  2.37887  2.77519  2.98518  4.58477  3.61503
          0.02478  4.10600  4.82835  0.61958  0.77255  0.48576  0.95510
     46   1.80409  4.23347  3.67663  3.15857  3.62309  3.08035  4.04469  2.73006  3.09487  2.64408  3.38988  3.44681  3.93756  3.39355  3.40963  2.74576  2.52906  1.83932  5.09735  3.87848     47 a - - -
          2.68618  4.42225  2.77519  2.73123  3.46354  2.40513  3.72494  3.29354  2.67741  2.69355  4.24690  2.90347  2.73739  3.18146  2.89801  2.37887  2.77519  2.98518  4.58477  3.61503
          0.02478  4.10600  4.82835  0.61958  0.77255  0.48576  0.95510
     47   2.16999  4.72427  3.02847  2.12788  3.94738  3.35683  3.64521  3.26518  2.40804  2.97634  3.70626  2.98525  3.82546  2.75912  2.87750  2.51819  2.71960  2.90302  5.24104  3.61743     48 e - - -
          2.68618  4.42225  2.77519  2.73123  3.46354  2.40513  3.72494  3.29354  2.67741  2.69355  4.24690  2.90347  2.73739  3.18146  2.89801  2.37887  2.77519  2.98518  4.58477  3.61503
          0.02478  4.10600  4.82835  0.61958  0.77255  0.48576  0.95510
     48   2.19168  5.00158  2.82630  2.05151  4.30491  3.32789  3.61490  3.75012  2.07647  3.29087  4.07595  2.88721  3.61972  2.58731  2.82741  2.51301  2.78880  3.37393  5.47346  4.10330     49 e - - -
          2.68618  4.42225  2.77519  2.73123  3.46354  2.40513  3.72494  3.29354  2.67741  2.69355  4.24690  2.90347  2.73739  3.18146  2.89801  2.37887  2.77519  2.98518  4.58477  3.61503
          0.02478  4.10600  4.82835  0.61958  0.77255  0.48576  0.95510
     49   2.64486  4.90956  2.94827  2.33660  4.16163  3.42926  2.60846  3.60413  2.34721  3.17284  3.59674  2.81474  3.82693  2.10929  2.77724  2.62221  2.87289  3.26125  5.36965  3.84751     50 q - - -
          2.68618  4.42225  2.77519  2.73123  3.46354  2.40513  3.72494  3.29354  2.67741  2.69355  4.24690  2.90347  2.73739  3.18146  2.89801  2.37887  2.77519  2.98518  4.58477  3.61503
          0.02478  4.10600  4.82835  0.61958  0.77255  0.48576  0.95510
     50   1.46582  4.33865  3.89933  3.38112  3.59689  3.67656  4.25769  2.18444  3.29057  2.27805  3.49896  3.68204  4.15966  3.60532  3.59277  3.01751  3.00293  2.00473  5.22433  4.00073     51 a - - -
          2.68618  4.42225  2.77519  2.73123  3.46354  2.40513  3.72494  3.29354  2.67741  2.69355  4.24690  2.90347  2.73739  3.18146  2.89801  2.37887  2.77519  2.98518  4.58477  3.61503
          0.02478  4.10600  4.82835  0.61958  0.77255  0.48576  0.95510
     51   2.64175  5.12002  2.66206  1.73324  4.43217  3.37593  3.36041  3.89490  2.33972  3.40456  4.18004  2.85203  3.65883  2.25416  2.77056  2.65175  2.83017  3.49514  5.56170  4.16935     52 e - - -
          2.68618  4.42225  2.77519  2.73123  3.46354  2.40513  3.72494  3.29354  2.67741  2.69355  4.24690  2.90347  2.73739  3.18146  2.89801  2.37887  2.77519  2.98518  4.58477  3.61503
          0.02478  4.10600  4.82835  0.61958  0.77255  0.48576  0.95510
     52   2.42972  4.50876  2.82963  2.08017  4.14995  3.30078  3.62262  3.58065  2.38421  3.15904  3.95616  2.92092  3.63216  2.73296  2.88071  2.11962  2.67506  3.14450  5.37710  4.02440     53 e - - -
          2.68618  4.42225  2.77519  2.73123  3.46354  2.40513  3.72494  3.29354  2.67741  2.69355  4.24690  2.90347  2.73739  3.18146  2.89801  2.37887  2.77519  2.98518  4.58477  3.61503
          0.02478  4.10600  4.82835  0.61958  0.77255  0.48576  0.95510
     53   3.40980  4.77942  4.74054  4.28200  2.88251  4.49038  4.73556  2.31604  4.09610  0.72382  3.00722  4.52323  4.75995  4.28314  4.23142  3.92084  3.65931  2.44347  5.03594  3.74205     54 l - - -
          2.68618  4.42225  2.77519  2.73123  3.46354  2.40513  3.72494  3.29354  2.67741  2.69355  4.24690  2.90347  2.73739  3.18146  2.89801  2.37887  2.77519  2.98518  4.58477  3.61503
          0.02478  4.10600  4.82835  0.61958  0.77255  0.48576  0.95510
     54   0.87574  4.22708  3.56533  3.34857  4.39334  2.50852  4.40040  3.71987  3.42657  3.49474  4.36008  3.44856  3.78508  3.70848  3.69747  2.50489  2.81896  3.19947  5.74572  4.56508     55 a - - -
          2.68618  4.42225  2.77519  2.73123  3.46354  2.40513  3.72494  3.29354  2.67741  2.69355  4.24690  2.90347  2.73739  3.18146  2.89801  2.37887  2.77519  2.98518  4.58477  3.61503
          0.02478  4.10600  4.82835  0.61958  0.77255  0.48576  0.95510
     55   2.36060  4.59363  3.07560  2.57537  3.67097  3.46956  3.68602  3.12030  2.29162  2.71281  3.68100  2.95517  3.85657  2.74207  2.80381  2.68925  2.78679  2.30594  5.13162  3.84275     56 k - - -
          2.68618  4.42225  2.77519  2.73123  3.46354  2.40513  3.72494  3.29354  2.67741  2.69355  4.24690  2.90347  2.73739  3.18146  2.89801  2.37887  2.77519  2.98518  4.58477  3.61503
          0.02478  4.10600  4.82835  0.61958  0.77255  0.48576  0.95510
     56   3.32863  4.67236  4.85078  4.28242  3.10216  4.55903  4.84415  2.11117  4.12282  1.10749  1.67668  4.55336  4.74510  4.25437  4.25314  3.90110  3.54861  2.33805  5.17761  4.10977     57 l - - -
          2.68618  4.42225  2.77519  2.73123  3.46354  2.40513  3.72494  3.29354  2.67741  2.69355  4.24690  2.90347  2.73739  3.18146  2.89801  2.37887  2.77519  2.98518  4.58477  3.61503
          0.02478  4.10600  4.82835  0.61958  0.77255  0.48576  0.95510
     57   1.33627  3.57742  3.80382  3.40627  4.21571  2.99697  4.32402  3.55617  3.35142  3.30857  4.15212  3.45415  3.74474  3.63063  3.63190  1.49851  2.72234  3.06416  5.60021  4.41011     58 a - - -
          2.68618  4.42225  2.77519  2.73123  3.46354  2.40513  3.72494  3.29354  2.67741  2.69355  4.24690  2.90347  2.73739  3.18146  2.89801  2.37887  2.77519  2.98518  4.58477  3.61503
          0.02478  4.10600  4.82835  0.61958  0.77255  0.48576  0.95510
     58   2.50850  3.84474  3.45855  2.89254  3.12341  3.55472  2.70542  2.79567  2.83958  2.50954  3.40284  3.20557  3.93629  2.95821  3.18971  2.71404  2.81039  2.11885  4.87184  3.52920     59 v - - -
          2.68618  4.42225  2.77519  2.73123  3.46354  2.40513  3.72494  3.29354  2.67741  2.69355  4.24690  2.90347  2.73739  3.18146  2.89801  2.37887  2.77519  2.98518  4.58477  3.61503
          0.02478  4.10600  4.82835  0.61958  0.77255  0.48576  0.95510
     59   3.02416  5.44363  2.20324  0.95956  4.76325  3.31905  3.87075  4.25911  2.84191  3.80904  4.69003  2.82945  3.93658  3.04944  3.37305  2.93579  3.31782  3.86622  5.93650  4.50371     60 e - - -
          2.68618  4.42225  2.77519  2.73123  3.46354  2.40513  3.72494  3.29354  2.67741  2.69355  4.24690  2.90347  2.73739  3.18146  2.89801  2.37887  2.77519  2.98518  4.58477  3.61503
          0.02478  4.10600  4.82835  0.61958  0.77255  0.48576  0.95510
     60   3.03425  5.41463  2.26477  0.93196  4.74359  3.33150  3.88817  4.23585  2.84748  3.79673  4.68673  2.85743  3.94877  3.07081  3.36191  2.95359  3.32996  3.85069  5.91468  4.50124     61 e - - -
          2.68618  4.42225  2.77519  2.73123  3.46354  2.40513  3.72494  3.29354  2.67741  2.69355  4.24690  2.90347  2.73739  3.18146  2.89801  2.37887  2.77519  2.98518  4.58477  3.61503
          0.02478  4.10600  4.82835  0.61958  0.77255  0.48576  0.95510
     61   2.33956  4.25517  3.49786  3.21976  4.23045  3.06444  4.26265  3.53000  3.21091  3.31775  4.20359  3.38877  3.79785  3.55205  3.49783  2.18029  1.09932  3.08405  5.61517  4.38375     62 t - - -
          2.68618  4.42225  2.77519  2.73123  3.46354  2.40513  3.72494  3.29354  2.67741  2.69355  4.24690  2.90347  2.73739  3.18146  2.89801  2.37887  2.77519  2.98518  4.58477  3.61503
          0.02478  4.10600  4.82835  0.61958  0.77255  0.48576  0.95510
     62   2.83053  5.22900  1.75481  2.17524  4.53884  1.84092  3.76177  4.02347  2.69067  3.57102  4.39788  2.80605  3.86314  2.92133  3.22625  2.77800  3.10733  3.63226  5.75492  3.97056     63 d - - -
          2.68618  4.42225  2.77519  2.73123  3.46354  2.40513  3.72494  3.29354  2.67741  2.69355  4.24690  2.90347  2.73739  3.18146  2.89801  2.37887  2.77519  2.98518  4.58477  3.61503
          0.02478  4.10600  4.82835  0.61958  0.77255  0.48576  0.95510
     63   2.52996  3.24879  3.96512  3.38938  2.24239  3.39105  3.94355  2.50618  3.27907  2.28676  3.21028  3.61567  4.03625  3.51087  3.48330  2.69702  2.81836  2.34536  4.63496  2.65054     64 f - - -
          2.68618  4.42225  2.77519  2.73123  3.46354  2.40513  3.72494  3.29354  2.67741  2.69355  4.24690  2.90347  2.73739  3.18146  2.89801  2.37887  2.77519  2.98518  4.58477  3.61503
          0.02478  4.10600  4.82835  0.61958  0.77255  0.48576  0.95510
     64   2.98200  4.72776  3.70309  3.63530  4.76097  0.44523  4.73518  4.42345  3.84798  4.04611  5.02822  3.86826  4.12592  4.15407  4.05251  3.16160  3.48137  3.90659  5.78819  4.87290     65 G - - -
          2.68618  4.42225  2.77519  2.73123  3.46354  2.40513  3.72494  3.29354  2.67741  2.69355  4.24690  2.90347  2.73739  3.18146  2.89801  2.37887  2.77519  2.98518  4.58477  3.61503
          0.02478  4.10600  4.82835  0.61958  0.77255  0.48576  0.95510
     65   2.64038  4.42488  3.06840  2.49484  4.06969  3.45801  3.63424  3.26882  1.86160  3.07143  3.89296  2.76106  3.84591  2.78618  2.33177  2.62797  2.86719  2.87232  5.30251  3.99054     66 k - - -
          2.68618  4.42225  2.77519  2.73123  3.46354  2.40513  3.72494  3.29354  2.67741  2.69355  4.24690  2.90347  2.73739  3.18146  2.89801  2.37887  2.77519  2.98518  4.58477  3.61503
          0.02478  4.10600  4.82835  0.61958  0.77255  0.48576  0.95510
     66   2.56822  3.70811  3.86613  3.30108  3.24812  3.59282  3.96730  2.59704  3.18428  2.34785  3.28765  3.55966  3.26075  3.45548  3.42521  2.89342  2.78271  2.05681  2.28807  3.52650     67 v - - -
          2.68618  4.42225  2.77519  2.73123  3.46354  2.40513  3.72494  3.29354  2.67741  2.69355  4.24690  2.90347  2.73739  3.18146  2.89801  2.37887  2.77519  2.98518  4.58477  3.61503
          0.02478  4.10600  4.82835  0.61958  0.77255  0.48576  0.95510
     67   2.78013  5.14602  2.84624  2.12835  4.48272  3.44954  3.50218  3.91693  2.10823  3.41336  4.21159  2.93137  3.67223  1.74793  2.54631  2.74946  3.00175  3.53829  5.54638  4.20817     68 q - - -
          2.68618  4.42225  2.77519  2.73123  3.46354  2.40513  3.72494  3.29354  2.67741  2.69355  4.24690  2.90347  2.73739  3.18146  2.89801  2.37887  2.77519  2.98518  4.58477  3.61503
          0.02478  4.10600  4.82835  0.61958  0.77255  0.48576  0.95510
     68   3.25833  5.40255  0.63328  2.51214  4.81512  3.40373  4.16053  4.46028  3.29243  4.02916  5.01859  3.07795  4.07349  3.40437  3.83572  3.19852  3.60399  4.07651  5.93631  4.65742     69 D - - -
          2.68618  4.42225  2.77519  2.73123  3.46354  2.40513  3.72494  3.29354  2.67741  2.69355  4.24690  2.90347  2.73739  3.18146  2.89801  2.37887  2.77519  2.98518  4.58477  3.61503
          0.02478  4.10600  4.82835  0.61958  0.77255  0.48576  0.95510
     69   3.20151  5.16013  3.39207  2.97785  4.60053  3.65822  3.91137  4.04629  0.75760  3.56345  4.51842  3.38961  4.14709  3.09399  2.50557  3.23182  3.44037  3.74315  5.56351  4.41311     70 k - - -
          2.68618  4.42225  2.77519  2.73123  3.46354  2.40513  3.72494  3.29354  2.67741  2.69355  4.24690  2.90347  2.73739  3.18146  2.89801  2.37887  2.77519  2.98518  4.58477  3.61503
          0.02478  4.10600  4.82835  0.61958  0.77255  0.48576  0.95510
     70   2.46224  3.86651  3.46077  2.89229  3.44406  3.56114  3.81531  2.77913  2.30998  2.21758  3.06601  3.29787  3.94120  3.14509  3.18398  2.80749  2.49988  2.46326  4.89150  3.44907     71 l - - -
          2.68618  4.42225  2.77519  2.73123  3.46354  2.40513  3.72494  3.29354  2.67741  2.69355  4.24690  2.90347  2.73739  3.18146  2.89801  2.37887  2.77519  2.98518  4.58477  3.61503
          0.02478  4.10600  4.82835  0.61958  0.77255  0.48576  0.95510
     71   2.22804  4.40575  3.33666  2.77536  3.57295  3.52792  3.77902  2.62320  2.61201  2.56170  3.51179  3.21433  3.91605  2.67839  3.10071  2.76877  2.48565  2.31708  4.99150  3.74002     72 a - - -
          2.68618  4.42225  2.77519  2.73123  3.46354  2.40513  3.72494  3.29354  2.67741  2.69355  4.24690  2.90347  2.73739  3.18146  2.89801  2.37887  2.77519  2.98518  4.58477  3.61503
          0.02478  4.10600  4.82835  0.61958  0.77255  0.48576  0.95510
     72   3.20151  5.16013  3.39207  2.97785  4.60053  3.65822  3.91137  4.04629  0.75760  3.56345  4.51842  3.38961  4.14709  3.09399  2.50557  3.23182  3.44037  3.74315  5.56351  4.41311     73 k - - -
          2.68618  4.42225  2.77519  2.73123  3.46354  2.40513  3.72494  3.29354  2.67741  2.69355  4.24690  2.90347  2.73739  3.18146  2.89801  2.37887  2.77519  2.98518  4.58477  3.61503
          0.02478  4.10600  4.82835  0.61958  0.77255  0.48576  0.95510
     73   2.71305  4.71866  2.99056  2.70558  3.91861  3.38134  3.90049  2.93607  2.74386  3.11805  4.07954  1.31243  3.94378  3.14505  3.11000  2.80688  3.04028  3.07545  5.33369  3.93352     74 n - - -
          2.68618  4.42225  2.77519  2.73123  3.46354  2.40513  3.72494  3.29354  2.67741  2.69355  4.24690  2.90347  2.73739  3.18146  2.89801  2.37887  2.77519  2.98518  4.58477  3.61503
          0.02478  4.10600  4.82835  0.61958  0.77255  0.48576  0.95510
     74   2.61008  4.39647  3.39026  2.81645  3.54142  3.55093  3.66120  2.50560  2.68245  2.06370  3.49092  3.24180  3.93070  2.74038  2.60857  2.66548  2.83900  2.61174  4.95746  3.71375     75 l - - -
          2.68618  4.42225  2.77519  2.73123  3.46354  2.40513  3.72494  3.29354  2.67741  2.69355  4.24690  2.90347  2.73739  3.18146  2.89801  2.37887  2.77519  2.98518  4.58477  3.61503
          0.02478  4.10600  4.82835  0.61958  0.77255  0.48576  0.95510
     75   3.10085  4.52116  4.34198  3.84849  1.55134  4.10473  3.48278  2.72352  3.69130  1.48159  3.33269  3.96503  4.43251  3.86964  3.84515  3.42692  3.33037  2.68212  4.21011  2.62523     76 l - - -
          2.68618  4.42225  2.77519  2.73123  3.46354  2.40513  3.72494  3.29354  2.67741  2.69355  4.24690  2.90347  2.73739  3.18146  2.89801  2.37887  2.77519  2.98518  4.58477  3.61503
          0.02478  4.10600  4.82835  0.61958  0.77255  0.48576  0.95510
     76   1.57351  4.26297  4.01619  3.60872  3.80941  3.46178  4.46032  2.39545  3.53241  2.62535  3.71548  3.75453  4.09073  3.83308  3.78668  2.88376  2.96745  1.42570  5.43137  4.21657     77 v - - -
          2.68618  4.42225  2.77519  2.73123  3.46354  2.40513  3.72494  3.29354  2.67741  2.69355  4.24690  2.90347  2.73739  3.18146  2.89801  2.37887  2.77519  2.98518  4.58477  3.61503
          0.02478  4.10600  4.82835  0.61958  0.77255  0.48576  0.95510
     77   2.25589  1.84504  3.92260  3.52551  4.03011  3.04023  4.34071  3.33720  3.43046  3.12317  3.99761  3.52363  3.77749  3.70624  3.66717  1.53466  2.42105  2.91801  5.45881  4.27460     78 s - - -
          2.68618  4.42225  2.77519  2.73123  3.46354  2.40513  3.72494  3.29354  2.67741  2.69355  4.24690  2.90347  2.73739  3.18146  2.89801  2.37887  2.77519  2.98518  4.58477  3.61503
          0.02478  4.10600  4.82835  0.61958  0.77255  0.48576  0.95510
     78   2.66933  5.07752  2.81404  1.82598  4.39642  3.19190  3.60377  3.85071  2.24736  3.36268  4.13774  2.75590  3.81196  2.58076  2.43830  2.50651  2.75527  3.45665  5.51853  4.14199     79 e - - -
          2.68618  4.42225  2.77519  2.73123  3.46354  2.40513  3.72494  3.29354  2.67741  2.69355  4.24690  2.90347  2.73739  3.18146  2.89801  2.37887  2.77519  2.98518  4.58477  3.61503
          0.02478  4.10600  4.82835  0.61958  0.77255  0.48576  0.95510
     79   2.61402  4.98149  2.84884  2.36187  4.28067  3.28847  3.49305  3.60338  2.02229  3.18588  3.86742  2.78660  3.79430  2.33859  2.47170  2.53733  2.80614  3.34781  5.43704  3.89765     80 k - - -
          2.68618  4.42225  2.77519  2.73123  3.46354  2.40513  3.72494  3.29354  2.67741  2.69355  4.24690  2.90347  2.73739  3.18146  2.89801  2.37887  2.77519  2.98518  4.58477  3.61503
          0.02478  4.10600  4.82835  0.61958  0.77255  0.48576  0.95510
     80   2.86769  4.39359  4.49314  3.97583  3.47461  4.16103  4.67198  1.97468  3.84002  1.55037  3.32230  4.21004  4.53084  4.11371  4.04883  3.51835  3.11477  1.26643  5.30802  4.12430     81 v - - -
          2.68618  4.42225  2.77519  2.73123  3.46354  2.40513  3.72494  3.29354  2.67741  2.69355  4.24690  2.90347  2.73739  3.18146  2.89801  2.37887  2.77519  2.98518  4.58477  3.61503
          0.02478  4.10600  4.82835  0.61958  0.77255  0.48576  0.95510
     81   2.50721  3.84131  3.53140  2.96133  3.16950  3.57386  3.67558  2.63389  2.90188  2.24565  3.35515  3.34397  3.47895  3.19809  2.52142  2.82510  2.80714  2.45151  4.83374  2.95620     82 l - - -
          2.68618  4.42225  2.77519  2.73123  3.46354  2.40513  3.72494  3.29354  2.67741  2.69355  4.24690  2.90347  2.73739  3.18146  2.89801  2.37887  2.77519  2.98518  4.58477  3.61503
          0.02478  4.10600  4.82835  0.61958  0.77255  0.48576  0.95510
     82   2.35776  5.02338  2.65523  2.09558  4.33138  3.38193  3.58124  3.79106  2.26921  3.31170  3.86320  2.81975  3.78140  2.41222  2.66491  2.48494  2.69288  3.39437  5.47778  4.09113     83 e - - -
          2.68618  4.42225  2.77519  2.73123  3.46354  2.40513  3.72494  3.29354  2.67741  2.69355  4.24690  2.90347  2.73739  3.18146  2.89801  2.37887  2.77519  2.98518  4.58477  3.61503
          0.02478  4.10600  4.82835  0.61958  0.77255  0.48576  0.95510
     83   2.25926  4.13466  3.02439  2.39598  3.96123  3.33057  3.17173  3.36918  2.45071  2.98867  3.81275  2.91718  3.82267  2.55412  2.77109  2.41788  2.82266  3.01818  5.24918  3.47215     84 a - - -
          2.68618  4.42225  2.77519  2.73123  3.46354  2.40513  3.72494  3.29354  2.67741  2.69355  4.24690  2.90347  2.73739  3.18146  2.89801  2.37887  2.77519  2.98518  4.58477  3.61503
          0.02478  4.10600  4.82835  0.61958  0.77255  0.48576  0.95510
     84   3.06080  4.42424  4.67212  4.09570  3.02630  4.27927  4.57775  1.61146  3.96871  1.24935  2.86547  4.30012  4.54157  4.10855  4.09593  3.59942  3.28671  2.10340  5.01687  3.51580     85 l - - -
          2.68618  4.42225  2.77519  2.73123  3.46354  2.40513  3.72494  3.29354  2.67741  2.69355  4.24690  2.90347  2.73739  3.18146  2.89801  2.37887  2.77519  2.98518  4.58477  3.61503
          0.02478  4.10600  4.82835  0.61958  0.77255  0.48576  0.95510
     85   2.97111  5.12228  3.43762  2.74887  4.48802  3.66586  3.63005  3.87470  1.55286  3.35320  4.19991  3.05411  4.02018  2.76494  1.48683  2.97428  3.14702  3.55361  4.67447  4.21716     86 r - - -
          2.68618  4.42225  2.77519  2.73123  3.46354  2.40513  3.72494  3.29354  2.67741  2.69355  4.24690  2.90347  2.73739  3.18146  2.89801  2.37887  2.77519  2.98518  4.58477  3.61503
          0.02478  4.10600  4.82835  0.61958  0.77255  0.48576  0.95510
     86   2.76409  5.12037  1.77134  2.27774  4.58470  1.98500  3.78620  4.06354  2.63134  3.60484  4.41998  2.82815  3.84420  2.94354  3.24021  2.31607  3.06767  3.63540  5.78797  4.36474     87 d - - -
          2.68618  4.42225  2.77519  2.73123  3.46354  2.40513  3.72494  3.29354  2.67741  2.69355  4.24690  2.90347  2.73739  3.18146  2.89801  2.37887  2.77519  2.98518  4.58477  3.61503
          0.02478  4.10600  4.82835  0.61958  0.77255  0.48576  0.95510
     87   2.88378  4.44412  4.01200  3.47152  3.26715  3.90638  4.22367  2.47185  3.25525  1.77641  1.55628  3.79232  4.27169  3.43074  3.49581  3.22396  2.95251  2.43638  5.01168  3.82605     88 m - - -
          2.68618  4.42225  2.77519  2.73123  3.46354  2.40513  3.72494  3.29354  2.67741  2.69355  4.24690  2.90347  2.73739  3.18146  2.89801  2.37887  2.77519  2.98518  4.58477  3.61503
          0.02478  4.10600  4.82835  0.61958  0.77255  0.48576  0.95510
     88   3.15524  5.26173  3.60535  2.89142  4.75162  3.75280  3.65500  4.08266  1.28255  3.49646  4.37020  3.27742  4.10901  2.78638  1.43134  3.14360  3.30766  3.76422  5.51243  4.36758     89 k - - -
          2.68618  4.42225  2.77519  2.73123  3.46354  2.40513  3.72494  3.29354  2.67741  2.69355  4.24690  2.90347  2.73739  3.18146  2.89801  2.37887  2.77519  2.98518  4.58477  3.61503
          0.02478  4.10600  4.82835  0.61958  0.77255  0.48576  0.95510
     89   2.35024  1.73506  4.05992  3.66395  3.90911  3.15562  4.40451  2.98789  3.51938  2.92511  3.88694  3.64307  3.87263  3.81224  3.72287  2.60439  1.60612  2.67153  5.40012  4.21334     90 t - - -
          2.68618  4.42225  2.77519  2.73123  3.46354  2.40513  3.72494  3.29354  2.67741  2.69355  4.24690  2.90347  2.73739  3.18146  2.89801  2.37887  2.77519  2.98518  4.58477  3.61503
          0.02478  4.10600  4.82835  0.61958  0.77255  0.48576  0.95510
     90   3.14736  4.44432  4.90058  4.39157  3.45370  4.52817  5.06311  1.41783  4.29395  2.10249  3.39969  4.60137  4.81678  4.53132  4.48083  3.90696  3.40582  1.03645  5.54124  4.33150     91 v - - -
          2.68618  4.42225  2.77519  2.73123  3.46354  2.40513  3.72494  3.29354  2.67741  2.69355  4.24690  2.90347  2.73739  3.18146  2.89801  2.37887  2.77519  2.98518  4.58477  3.61503
          0.02478  4.10600  4.82835  0.61958  0.77255  0.48576  0.95510
     91   2.98200  4.72776  3.70309  3.63530  4.76097  0.44523  4.73518  4.42345  3.84798  4.04611  5.02822  3.86826  4.12592  4.15407  4.05251  3.16160  3.48137  3.90659  5.78819  4.87290     92 G - - -
          2.68618  4.42225  2.77519  2.73123  3.46354  2.40513  3.72494  3.29354  2.67741  2.69355  4.24690  2.90347  2.73739  3.18146  2.89801  2.37887  2.77519  2.98518  4.58477  3.61503
          0.02478  4.10600  4.82835  0.61958  0.77255  0.48576  0.95510
     92   2.61896  4.15730  3.86154  3.22938  3.27689  3.68877  3.98205  2.02416  3.17037  2.27626  3.26090  3.57958  3.87331  3.45002  3.17434  2.96726  2.78153  1.73277  4.79149  3.39265     93 v - - -
          2.68618  4.42225  2.77519  2.73123  3.46354  2.40513  3.72494  3.29354  2.67741  2.69355  4.24690  2.90347  2.73739  3.18146  2.89801  2.37887  2.77519  2.98518  4.58477  3.61503
          0.02478  4.10600  4.82835  0.61958  0.77255  0.48576  0.95510
     93   3.30531  4.60552  4.96852  4.43094  3.26111  4.62619  5.00861  1.41830  4.28241  1.12321  3.05764  4.66968  4.83253  4.43835  4.41446  3.99579  3.54155  1.94210  5.33596  4.22416     94 l - - -
          2.68618  4.42225  2.77519  2.73123  3.46354  2.40513  3.72494  3.29354  2.67741  2.69355  4.24690  2.90347  2.73739  3.18146  2.89801  2.37887  2.77519  2.98518  4.58477  3.61503
          0.02478  4.10600  4.82835  0.61958  0.77255  0.48576  0.95510
     94   2.51708  4.17503  2.74859  2.32952  4.22624  3.10130  3.41634  3.66989  2.34015  3.22217  4.00357  2.42274  3.60097  2.71831  2.62432  2.32257  2.83087  3.29987  5.41656  4.04757     95 s - - -
          2.68618  4.42225  2.77519  2.73123  3.46354  2.40513  3.72494  3.29354  2.67741  2.69355  4.24690  2.90347  2.73739  3.18146  2.89801  2.37887  2.77519  2.98518  4.58477  3.61503
          0.02478  4.10600  4.82835  0.61958  0.77255  0.48576  0.95510
     95   2.62919  5.18626  2.32940  1.73898  4.50281  3.18982  3.45013  3.98388  2.29524  3.47805  4.24429  2.64447  3.80316  2.65370  2.86479  2.55924  2.88728  3.56337  5.62683  4.20703     96 e - - -
          2.68614  4.42226  2.77520  2.73124  3.46354  2.40513  3.72495  3.29354  2.67741  2.69355  4.24690  2.90347  2.73740  3.18147  2.89801  2.37884  2.77520  2.98519  4.58477  3.61504
          0.04511  3.32133  4.82835  0.63293  0.75722  0.48576  0.95510
     96   2.97224  5.49417  1.09526  2.16587  4.80553  3.26834  3.82417  4.34259  2.83849  3.84765  4.69987  2.54406  3.65193  2.81082  3.42289  2.86930  3.26940  3.91355  6.00309  4.50124     99 d - - -
          2.68618  4.42225  2.77519  2.73123  3.46354  2.40513  3.72494  3.29354  2.67741  2.69355  4.24690  2.90347  2.73739  3.18146  2.89801  2.37887  2.77519  2.98518  4.58477  3.61503
          0.02478  4.10600  4.82835  0.61958  0.77255  0.48576  0.95510
     97   2.44275  4.98392  2.72419  2.21619  4.28119  3.31338  3.48780  3.57333  2.14192  3.26829  4.03936  2.84081  3.03103  2.69948  2.68817  2.49018  2.72108  3.27982  5.44663  4.06782    100 k - - -
          2.68618  4.42225  2.77519  2.73123  3.46354  2.40513  3.72494  3.29354  2.67741  2.69355  4.24690  2.90347  2.73739  3.18146  2.89801  2.37887  2.77519  2.98518  4.58477  3.61503
          0.02478  4.10600  4.82835  0.61958  0.77255  0.48576  0.95510
     98   2.28836  4.88452  2.87264  2.07664  4.14873  3.30385  3.51834  3.57935  2.35509  3.07841  3.95129  2.91535  3.80153  2.51854  2.80673  2.53865  2.74826  2.88754  5.37042  4.01678    101 e - - -
          2.68618  4.42225  2.77519  2.73123  3.46354  2.40513  3.72494  3.29354  2.67741  2.69355  4.24690  2.90347  2.73739  3.18146  2.89801  2.37887  2.77519  2.98518  4.58477  3.61503
          0.02478  4.10600  4.82835  0.61958  0.77255  0.48576  0.95510
     99   2.50808  5.03137  2.82367  2.19438  4.34227  3.28652  3.58750  3.79902  1.96571  3.31901  4.08735  2.78412  3.59444  2.54652  2.70432  2.41090  2.66531  3.40480  5.48350  4.10180    102 k - - -
          2.68618  4.42225  2.77519  2.73123  3.46354  2.40513  3.72494  3.29354  2.67741  2.69355  4.24690  2.90347  2.73739  3.18146  2.89801  2.37887  2.77519  2.98518  4.58477  3.61503
          0.02478  4.10600  4.82835  0.61958  0.77255  0.48576  0.95510
    100   2.67955  4.59500  2.99202  2.42598  4.33083  2.83246  3.38106  3.76218  1.79593  3.28606  4.07468  2.77982  3.83667  2.57955  2.35275  2.67088  2.90111  3.39218  5.44504  4.10753    103 k - - -
          2.68618  4.42225  2.77519  2.73123  3.46354  2.40513  3.72494  3.29354  2.67741  2.69355  4.24690  2.90347  2.73739  3.18146  2.89801  2.37887  2.77519  2.98518  4.58477  3.61503
          0.02478  4.10600  4.82835  0.61958  0.77255  0.48576  0.95510
    101   2.95483  4.32723  4.53458  3.98189  3.48248  4.21704  4.63264  1.39018  3.87645  2.04116  3.19894  4.21721  4.53779  4.11960  4.08026  3.54437  2.56591  1.50073  5.25271  4.06528    104 i - - -
          2.68618  4.42225  2.77519  2.73123  3.46354  2.40513  3.72494  3.29354  2.67741  2.69355  4.24690  2.90347  2.73739  3.18146  2.89801  2.37887  2.77519  2.98518  4.58477  3.61503
          0.02478  4.10600  4.82835  0.61958  0.77255  0.48576  0.95510
    102   2.51067  4.03813  4.06751  3.47894  2.95160  3.67993  3.98432  2.31166  3.35295  2.14103  2.80973  3.67371  4.04784  3.45419  3.42137  2.96796  2.49879  1.91712  3.89221  3.29328    105 v - - -
          2.68618  4.42225  2.77519  2.73123  3.46354  2.40513  3.72494  3.29354  2.67741  2.69355  4.24690  2.90347  2.73739  3.18146  2.89801  2.37887  2.77519  2.98518  4.58477  3.61503
          0.02478  4.10600  4.82835  0.61958  0.77255  0.48576  0.95510
    103   3.02013  5.61221  1.57579  1.25028  4.89917  3.27702  3.82842  4.42675  2.85442  3.91862  4.77352  2.73789  3.90357  2.99496  3.45781  2.89625  3.31009  3.99251  6.06394  4.55176    106 e - - -
          2.68618  4.42225  2.77519  2.73123  3.46354  2.40513  3.72494  3.29354  2.67741  2.69355  4.24690  2.90347  2.73739  3.18146  2.89801  2.37887  2.77519  2.98518  4.58477  3.61503
          0.02478  4.10600  4.82835  0.61958  0.77255  0.48576  0.95510
    104   3.17157  4.46815  4.93353  4.44628  3.62129  4.54743  5.15087  1.06971  4.33345  2.10013  3.41725  4.65151  4.85015  4.59131  4.51995  3.94673  3.43886  1.31831  5.62160  4.42007    107 i - - -
          2.68618  4.42225  2.77519  2.73123  3.46354  2.40513  3.72494  3.29354  2.67741  2.69355  4.24690  2.90347  2.73739  3.18146  2.89801  2.37887  2.77519  2.98518  4.58477  3.61503
          0.02478  4.10600  4.82835  0.61958  0.77255  0.48576  0.95510
    105   1.35029  4.23445  3.48856  3.26643  4.43666  1.46413  4.36118  3.81028  3.37821  3.54167  4.38385  3.39888  3.76666  3.64895  3.67398  2.48199  2.80317  3.25412  5.77258  4.58184    108 a - - -
          2.68618  4.42225  2.77519  2.73123  3.46354  2.40513  3.72494  3.29354  2.67741  2.69355  4.24690  2.90347  2.73739  3.18146  2.89801  2.37887  2.77519  2.98518  4.58477  3.61503
          0.02478  4.10600  4.82835  0.61958  0.77255  0.48576  0.95510
    106   2.59443  4.29921  3.98418  3.44241  3.52694  3.83045  4.24112  2.13926  3.06029  2.38203  3.31155  3.75083  4.23352  3.63632  3.56971  3.14512  2.96086  1.24161  5.12640  3.91167    109 v - - -
          2.68618  4.42225  2.77519  2.73123  3.46354  2.40513  3.72494  3.29354  2.67741  2.69355  4.24690  2.90347  2.73739  3.18146  2.89801  2.37887  2.77519  2.98518  4.58477  3.61503
          0.02478  4.10600  4.82835  0.61958  0.77255  0.48576  0.95510
    107   2.59550  4.50084  3.32571  3.16928  4.31779  3.19796  4.31545  3.83856  3.25149  3.51984  4.47346  3.43772  0.88551  3.62547  3.53217  2.64540  3.06533  3.39443  5.64170  4.39956    110 p - - -
          2.68618  4.42225  2.77519  2.73123  3.46354  2.40513  3.72494  3.29354  2.67741  2.69355  4.24690  2.90347  2.73739  3.18146  2.89801  2.37887  2.77519  2.98518  4.58477  3.61503
          0.02478  4.10600  4.82835  0.61958  0.77255  0.48576  0.95510
    108   2.67709  4.24576  4.37190  3.79628  3.00550  4.01077  4.34731  2.12704  3.68035  1.78848  2.42450  4.00981  4.33893  3.88367  3.85235  3.31625  2.93481  1.56657  4.94683  3.77979    111 v - - -
          2.68618  4.42225  2.77519  2.73123  3.46354  2.40513  3.72494  3.29354  2.67741  2.69355  4.24690  2.90347  2.73739  3.18146  2.89801  2.37887  2.77519  2.98518  4.58477  3.61503
          0.02478  4.10600  4.82835  0.61958  0.77255  0.48576  0.95510
    109   2.98200  4.72776  3.70309  3.63530  4.76097  0.44523  4.73518  4.42345  3.84798  4.04611  5.02822  3.86826  4.12592  4.15407  4.05251  3.16160  3.48137  3.90659  5.78819  4.87290    112 G - - -
          2.68618  4.42225  2.77519  2.73123  3.46354  2.40513  3.72494  3.29354  2.67741  2.69355  4.24690  2.90347  2.73739  3.18146  2.89801  2.37887  2.77519  2.98518  4.58477  3.61503
          0.02478  4.10600  4.82835  0.61958  0.77255  0.48576  0.95510
    110   2.99670  4.48189  4.44388  4.12033  3.73226  3.96011  4.88543  2.06910  3.99190  2.38240  3.66758  4.27110  4.51209  4.33765  4.18111  3.48322  3.35536  0.77394  5.55416  4.29777    113 v - - -
          2.68618  4.42225  2.77519  2.73123  3.46354  2.40513  3.72494  3.29354  2.67741  2.69355  4.24690  2.90347  2.73739  3.18146  2.89801  2.37887  2.77519  2.98518  4.58477  3.61503
          0.02478  4.10600  4.82835  0.61958  0.77255  0.48576  0.95510
    111   3.21342  4.51527  4.91146  4.40727  3.49693  4.56908  5.07985  0.98867  4.26484  1.85952  3.30630  4.63399  4.84296  4.51362  4.44370  3.95740  3.47135  1.62868  5.51874  4.32847    114 i - - -
          2.68618  4.42225  2.77519  2.73123  3.46354  2.40513  3.72494  3.29354  2.67741  2.69355  4.24690  2.90347  2.73739  3.18146  2.89801  2.37887  2.77519  2.98518  4.58477  3.61503
          0.02478  4.10600  4.82835  0.61958  0.77255  0.48576  0.95510
    112   1.26866  4.24904  3.90632  3.51429  3.88173  3.32875  4.40141  2.61720  3.44482  2.73954  3.80204  3.65147  3.99336  3.75050  3.70950  2.75831  2.91053  1.80058  5.45798  4.24203    115 a - - -
          2.68618  4.42225  2.77519  2.73123  3.46354  2.40513  3.72494  3.29354  2.67741  2.69355  4.24690  2.90347  2.73739  3.18146  2.89801  2.37887  2.77519  2.98518  4.58477  3.61503
          0.02478  4.10600  4.82835  0.61958  0.77255  0.48576  0.95510
    113   1.27328  4.23161  3.49688  3.26964  4.42909  1.56329  4.35924  3.80126  3.37615  3.53331  4.37540  3.40019  3.76595  3.64729  3.67179  2.48054  2.80050  3.24767  5.76656  4.57586    116 a - - -
          2.68618  4.42225  2.77519  2.73123  3.46354  2.40513  3.72494  3.29354  2.67741  2.69355  4.24690  2.90347  2.73739  3.18146  2.89801  2.37887  2.77519  2.98518  4.58477  3.61503
          0.02478  4.10600  4.82835  0.61958  0.77255  0.48576  0.95510
    114   3.34230  4.64897  4.95181  4.42274  3.21230  4.63073  4.98649  1.53344  4.25428  1.00560  3.02091  4.66887  4.83354  4.41509  4.38212  4.00879  3.57727  2.06986  5.29765  4.17770    117 l - - -
          2.68618  4.42225  2.77519  2.73123  3.46354  2.40513  3.72494  3.29354  2.67741  2.69355  4.24690  2.90347  2.73739  3.18146  2.89801  2.37887  2.77519  2.98518  4.58477  3.61503
          0.02478  4.10600  4.82835  0.61958  0.77255  0.48576  0.95510
    115   2.65143  2.32171  4.23759  3.68545  3.36470  3.74009  4.25369  1.89965  3.55980  2.32122  3.32885  3.84843  4.17793  3.79531  3.74240  2.75442  2.92986  1.73385  4.94307  3.74558    118 v - - -
          2.68618  4.42225  2.77519  2.73123  3.46354  2.40513  3.72494  3.29354  2.67741  2.69355  4.24690  2.90347  2.73739  3.18146  2.89801  2.37887  2.77519  2.98518  4.58477  3.61503
          0.02478  4.10600  4.82835  0.61958  0.77255  0.48576  0.95510
    116   3.09204  4.80357  3.72546  3.60277  4.56757  3.47818  4.65562  4.18002  3.68146  3.77855  4.84247  3.88303  0.48901  4.06289  3.89506  3.26821  3.55311  3.79747  5.68341  4.69337    119 P - - -
          2.68618  4.42225  2.77519  2.73123  3.46354  2.40513  3.72494  3.29354  2.67741  2.69355  4.24690  2.90347  2.73739  3.18146  2.89801  2.37887  2.77519  2.98518  4.58477  3.61503
          0.02478  4.10600  4.82835  0.61958  0.77255  0.48576  0.95510
    117   2.33915  3.85519  3.59242  3.04966  3.56425  3.42005  3.94732  2.82371  2.98124  2.61864  3.37998  3.37626  3.91457  3.28696  3.20116  1.87942  2.80444  1.99850  5.01783  3.79289    120 s - - -
          2.68618  4.42225  2.77519  2.73123  3.46354  2.40513  3.72494  3.29354  2.67741  2.69355  4.24690  2.90347  2.73739  3.18146  2.89801  2.37887  2.77519  2.98518  4.58477  3.61503
          0.02478  4.10600  4.82835  0.61958  0.77255  0.48576  0.95510
    118   2.55623  4.39958  3.65503  3.42611  4.19452  3.22912  4.42309  3.35109  3.37375  3.20608  4.24660  3.59206  3.95368  3.75812  3.61666  2.76079  0.82965  3.02002  5.61110  4.41317    121 t - - -
          2.68618  4.42225  2.77519  2.73123  3.46354  2.40513  3.72494  3.29354  2.67741  2.69355  4.24690  2.90347  2.73739  3.18146  2.89801  2.37887  2.77519  2.98518  4.58477  3.61503
          0.02478  4.10600  4.82835  0.61958  0.77255  0.48576  0.95510
    119   2.53449  4.64730  2.81486  2.58835  4.44074  2.89489  3.93582  3.92035  2.82440  3.51786  4.33486  1.73832  3.80722  3.12407  3.25727  1.68719  2.92426  3.43742  5.69814  4.36248    122 s - - -
          2.68618  4.42225  2.77519  2.73123  3.46354  2.40513  3.72494  3.29354  2.67741  2.69355  4.24690  2.90347  2.73739  3.18146  2.89801  2.37887  2.77519  2.98518  4.58477  3.61503
          0.02478  4.10600  4.82835  0.61958  0.77255  0.48576  0.95510
    120   3.09204  4.80357  3.72546  3.60277  4.56757  3.47818  4.65562  4.18002  3.68146  3.77855  4.84247  3.88303  0.48901  4.06289  3.89506  3.26821  3.55311  3.79747  5.68341  4.69337    123 P - - -
          2.68618  4.42225  2.77519  2.73123  3.46354  2.40513  3.72494  3.29354  2.67741  2.69355  4.24690  2.90347  2.73739  3.18146  2.89801  2.37887  2.77519  2.98518  4.58477  3.61503
          0.02478  4.10600  4.82835  0.61958  0.77255  0.48576  0.95510
    121   2.74827  4.31522  4.09660  3.58949  3.62169  3.78456  4.40798  2.06351  3.48546  2.39567  3.51156  3.84722  4.26230  3.79444  3.75604  3.14142  1.91473  1.41057  5.28417  4.06671    124 v - - -
          2.68618  4.42225  2.77519  2.73123  3.46354  2.40513  3.72494  3.29354  2.67741  2.69355  4.24690  2.90347  2.73739  3.18146  2.89801  2.37887  2.77519  2.98518  4.58477  3.61503
          0.02478  4.10600  4.82835  0.61958  0.77255  0.48576  0.95510
    122   2.44606  4.36614  3.42747  3.26083  4.31868  3.09258  4.36073  3.87632  3.35075  3.58059  4.49100  3.44293  3.85203  3.68256  3.62479  0.78642  2.94489  3.35912  5.67342  4.40539    125 s - - -
          2.68618  4.42225  2.77519  2.73123  3.46354  2.40513  3.72494  3.29354  2.67741  2.69355  4.24690  2.90347  2.73739  3.18146  2.89801  2.37887  2.77519  2.98518  4.58477  3.61503
          0.02478  4.10600  4.82835  0.61958  0.77255  0.48576  0.95510
    123   2.55623  4.39958  3.65503  3.42611  4.19452  3.22912  4.42309  3.35109  3.37375  3.20608  4.24660  3.59206  3.95368  3.75812  3.61666  2.76079  0.82965  3.02002  5.61110  4.41317    126 t - - -
          2.68618  4.42225  2.77519  2.73123  3.46354  2.40513  3.72494  3.29354  2.67741  2.69355  4.24690  2.90347  2.73739  3.18146  2.89801  2.37887  2.77519  2.98518  4.58477  3.61503
          0.02478  4.10600  4.82835  0.61958  0.77255  0.48576  0.95510
    124   2.08200  4.26965  3.70155  3.22617  3.83142  3.32446  4.16640  2.69557  3.15323  2.77220  3.74775  3.47604  3.92974  3.47417  3.46938  2.70454  1.49093  2.29030  5.32238  4.10056    127 t - - -
          2.68618  4.42225  2.77519  2.73123  3.46354  2.40513  3.72494  3.29354  2.67741  2.69355  4.24690  2.90347  2.73739  3.18146  2.89801  2.37887  2.77519  2.98518  4.58477  3.61503
          0.02478  4.10600  4.82835  0.61958  0.77255  0.48576  0.95510
    125   3.20828  4.49972  4.93995  4.42892  3.51990  4.58971  5.10258  1.02485  4.30290  1.86790  3.31838  4.65340  4.85366  4.53967  4.48087  3.97342  3.46310  1.54043  5.53846  4.35764    128 i - - -
          2.68618  4.42225  2.77519  2.73123  3.46354  2.40513  3.72494  3.29354  2.67741  2.69355  4.24690  2.90347  2.73739  3.18146  2.89801  2.37887  2.77519  2.98518  4.58477  3.61503
          0.02478  4.10600  4.82835  0.61958  0.77255  0.48576  0.95510
    126   2.83823  3.22413  4.04908  3.52078  2.38222  3.83360  3.54958  2.82236  3.40422  2.48640  3.46843  3.69622  4.20724  3.61761  3.61128  3.01776  3.07585  2.63352  4.19299  1.47262    129 y - - -
          2.68618  4.42225  2.77519  2.73123  3.46354  2.40513  3.72494  3.29354  2.67741  2.69355  4.24690  2.90347  2.73739  3.18146  2.89801  2.37887  2.77519  2.98518  4.58477  3.61503
          0.02478  4.10600  4.82835  0.61958  0.77255  0.48576  0.95510
    127   2.83429  5.08640  2.91351  2.51490  4.50048  3.46143  3.68820  3.91194  1.39010  3.43270  4.26208  2.31384  3.92295  2.82841  2.56289  2.82628  2.88281  3.54487  5.55792  4.25708    130 k - - -
          2.68618  4.42225  2.77519  2.73123  3.46354  2.40513  3.72494  3.29354  2.67741  2.69355  4.24690  2.90347  2.73739  3.18146  2.89801  2.37887  2.77519  2.98518  4.58477  3.61503
          0.02478  4.10600  4.82835  0.61958  0.77255  0.48576  0.95510
    128   1.86297  4.24987  3.55154  3.08828  4.01276  3.14166  4.09113  3.31351  3.05619  3.07319  3.93417  3.33378  3.79392  3.36195  3.40130  1.77647  1.99738  2.55169  5.39998  4.17316    131 s - - -
          2.68618  4.42225  2.77519  2.73123  3.46354  2.40513  3.72494  3.29354  2.67741  2.69355  4.24690  2.90347  2.73739  3.18146  2.89801  2.37887  2.77519  2.98518  4.58477  3.61503
          0.02478  4.10600  4.82835  0.61958  0.77255  0.48576  0.95510
    129   3.36092  4.66389  4.99108  4.42950  3.15771  4.65962  4.97865  1.68866  4.28273  0.93886  2.70851  4.68452  4.82583  4.39027  4.39581  4.01527  3.58333  2.17147  5.26200  4.20027    132 l - - -
          2.68618  4.42225  2.77519  2.73123  3.46354  2.40513  3.72494  3.29354  2.67741  2.69355  4.24690  2.90347  2.73739  3.18146  2.89801  2.37887  2.77519  2.98518  4.58477  3.61503
          0.02478  4.10600  4.82835  0.61958  0.77255  0.48576  0.95510
    130   2.95604  4.48714  4.74799  4.23223  3.42484  4.43137  4.88762  1.12928  4.08063  1.62508  3.24841  4.46829  4.72330  4.33122  4.26071  3.79984  3.40036  1.81487  5.38320  4.21019    133 i - - -
          2.68618  4.42225  2.77519  2.73123  3.46354  2.40513  3.72494  3.29354  2.67741  2.69355  4.24690  2.90347  2.73739  3.18146  2.89801  2.37887  2.77519  2.98518  4.58477  3.61503
          0.02478  4.10600  4.82835  0.61958  0.77255  0.48576  0.95510
    131   1.04075  4.19383  3.57541  3.31039  4.33931  2.99174  4.34424  3.68295  3.35210  3.44175  4.29331  3.41075  3.75587  3.63919  3.63620  1.85436  2.76810  3.16034  5.71025  4.50256    134 a - - -
          2.68618  4.42225  2.77519  2.73123  3.46354  2.40513  3.72494  3.29354  2.67741  2.69355  4.24690  2.90347  2.73739  3.18146  2.89801  2.37887  2.77519  2.98518  4.58477  3.61503
          0.02478  4.10600  4.82835  0.61958  0.77255  0.48576  0.95510
    132   3.25718  4.55011  4.97043  4.43136  3.33459  4.60886  5.02543  1.33811  4.30462  1.28309  3.12479  4.65975  4.82736  4.46620  4.44432  3.97514  3.49598  1.74567  5.38279  4.26620    135 l - - -
          2.68618  4.42225  2.77519  2.73123  3.46354  2.40513  3.72494  3.29354  2.67741  2.69355  4.24690  2.90347  2.73739  3.18146  2.89801  2.37887  2.77519  2.98518  4.58477  3.61503
          0.02478  4.10600  4.82835  0.61958  0.77255  0.48576  0.95510
    133   2.99417  5.04912  3.36610  2.82800  4.36250  3.62993  3.74163  3.71153  1.02632  3.27130  3.90758  3.24383  4.05846  2.90247  2.35412  3.02928  3.21413  3.43546  5.44843  4.20940    136 k - - -
          2.68618  4.42225  2.77519  2.73123  3.46354  2.40513  3.72494  3.29354  2.67741  2.69355  4.24690  2.90347  2.73739  3.18146  2.89801  2.37887  2.77519  2.98518  4.58477  3.61503
          0.02478  4.10600  4.82835  0.61958  0.77255  0.48576  0.95510
    134   1.83013  4.22601  3.48856  3.23628  4.38502  2.99472  4.31587  3.76083  3.29966  3.49570  4.34128  3.37505  3.75609  3.59464  3.59892  1.05784  2.78102  3.21785  5.73980  4.51752    137 s - - -
          2.68618  4.42225  2.77519  2.73123  3.46354  2.40513  3.72494  3.29354  2.67741  2.69355  4.24690  2.90347  2.73739  3.18146  2.89801  2.37887  2.77519  2.98518  4.58477  3.61503
          0.02478  4.10600  4.82835  0.61958  0.77255  0.48576  0.95510
    135   2.13911  4.32777  3.37452  3.24570  4.52276  0.90688  4.41408  3.92758  3.43542  3.65922  4.53423  3.41986  3.82151  3.71625  3.71784  2.57587  2.91085  3.36815  5.82771  4.64689    138 g - - -
          2.68618  4.42225  2.77519  2.73123  3.46354  2.40513  3.72494  3.29354  2.67741  2.69355  4.24690  2.90347  2.73739  3.18146  2.89801  2.37887  2.77519  2.98518  4.58477  3.61503
          0.02478  4.10600  4.82835  0.61958  0.77255  0.48576  0.95510
    136   2.93586  4.92893  2.86622  2.77867  4.33127  3.35592  4.13658  4.09923  3.06400  3.72096  4.67973  0.80252  4.02204  3.41510  3.42204  2.99747  3.32870  3.69727  5.61043  4.26699    139 n - - -
          2.68618  4.42225  2.77519  2.73123  3.46354  2.40513  3.72494  3.29354  2.67741  2.69355  4.24690  2.90347  2.73739  3.18146  2.89801  2.37887  2.77519  2.98518  4.58477  3.61503
          0.02478  4.10600  4.82835  0.61958  0.77255  0.48576  0.95510
    137   1.05844  4.19255  3.52851  3.25929  4.38349  2.34888  4.32226  3.78618  3.33660  3.48911  4.31096  3.37833  3.73829  3.60473  3.63899  2.13972  2.75256  3.22183  5.73138  4.53157    140 a - - -
          2.68618  4.42225  2.77519  2.73123  3.46354  2.40513  3.72494  3.29354  2.67741  2.69355  4.24690  2.90347  2.73739  3.18146  2.89801  2.37887  2.77519  2.98518  4.58477  3.61503
          0.02478  4.10600  4.82835  0.61958  0.77255  0.48576  0.95510
    138   3.17297  4.47641  4.91568  4.43165  3.60424  4.53234  5.13621  1.02152  4.31289  2.07947  3.40400  4.63842  4.84082  4.57302  4.49928  3.93368  3.44210  1.40428  5.60785  4.40628    141 i - - -
          2.68618  4.42225  2.77519  2.73123  3.46354  2.40513  3.72494  3.29354  2.67741  2.69355  4.24690  2.90347  2.73739  3.18146  2.89801  2.37887  2.77519  2.98518  4.58477  3.61503
          0.02478  4.10600  4.82835  0.61958  0.77255  0.48576  0.95510
    139   3.16967  4.45819  4.92306  4.40455  3.56895  4.56730  5.08039  1.48682  4.29659  1.88977  3.36702  4.62462  4.83488  4.53331  4.48035  3.94198  3.42238  1.05478  5.54735  4.36098    142 v - - -
          2.68618  4.42225  2.77519  2.73123  3.46354  2.40513  3.72494  3.29354  2.67741  2.69355  4.24690  2.90347  2.73739  3.18146  2.89801  2.37887  2.77519  2.98518  4.58477  3.61503
          0.02478  4.10600  4.82835  0.61958  0.77255  0.48576  0.95510
    140   3.31206  4.70558  4.59252  4.18650  1.04950  4.27098  4.04118  2.60749  4.03476  1.94181  3.35629  4.21637  4.62932  4.15785  4.14985  3.66005  3.58146  2.47989  4.27190  2.65050    143 f - - -
          2.68618  4.42225  2.77519  2.73123  3.46354  2.40513  3.72494  3.29354  2.67741  2.69355  4.24690  2.90347  2.73739  3.18146  2.89801  2.37887  2.77519  2.98518  4.58477  3.61503
          0.02478  4.10600  4.82835  0.61958  0.77255  0.48576  0.95510
    141   2.13796  3.64326  3.70042  3.26212  4.13925  3.04778  4.21795  3.48011  3.20841  3.21913  4.06461  3.39957  3.75919  3.50425  3.51988  1.42097  1.81549  3.02815  5.51847  4.31328    144 s - - -
          2.68618  4.42225  2.77519  2.73123  3.46354  2.40513  3.72494  3.29354  2.67741  2.69355  4.24690  2.90347  2.73739  3.18146  2.89801  2.37887  2.77519  2.98518  4.58477  3.61503
          0.02478  4.10600  4.82835  0.61958  0.77255  0.48576  0.95510
    142   2.73453  4.56017  3.49337  3.14739  3.78577  3.44925  4.14503  3.14519  3.04009  2.25261  3.89020  3.48334  1.23517  3.46011  3.33368  2.91599  3.09878  2.93497  5.28927  3.99082    145 p - - -
          2.68618  4.42225  2.77519  2.73123  3.46354  2.40513  3.72494  3.29354  2.67741  2.69355  4.24690  2.90347  2.73739  3.18146  2.89801  2.37887  2.77519  2.98518  4.58477  3.61503
          0.02478  4.10600  4.82835  0.61958  0.77255  0.48576  0.95510
    143   3.28494  5.04956  3.38625  3.17577  3.47461  3.66748  0.73255  4.02444  3.01366  3.48597  4.55219  3.57312  4.23587  3.54683  3.26212  3.35537  3.59887  3.75536  4.93498  3.42017    146 h - - -
          2.68618  4.42225  2.77519  2.73123  3.46354  2.40513  3.72494  3.29354  2.67741  2.69355  4.24690  2.90347  2.73739  3.18146  2.89801  2.37887  2.77519  2.98518  4.58477  3.61503
          0.02478  4.10600  4.82835  0.61958  0.77255  0.48576  0.95510
    144   2.74644  4.69507  3.08780  2.89974  4.25414  3.31392  4.11175  3.80537  2.94263  3.39145  4.35597  3.29336  1.01200  3.03189  3.25479  2.85991  3.14303  3.43664  5.55870  4.28650    147 p - - -
          2.68618  4.42225  2.77519  2.73123  3.46354  2.40513  3.72494  3.29354  2.67741  2.69355  4.24690  2.90347  2.73739  3.18146  2.89801  2.37887  2.77519  2.98518  4.58477  3.61503
          0.02478  4.10600  4.82835  0.61958  0.77255  0.48576  0.95510
    145   2.63623  4.87623  2.94619  2.40108  4.19096  2.85529  3.21941  3.61639  2.37551  3.18953  3.99601  2.95333  3.82757  2.78434  2.34643  2.02534  2.77641  3.26665  5.39671  4.06144    148 s - - -
          2.68618  4.42225  2.77519  2.73123  3.46354  2.40513  3.72494  3.29354  2.67741  2.69355  4.24690  2.90347  2.73739  3.18146  2.89801  2.37887  2.77519  2.98518  4.58477  3.61503
          0.02478  4.10600  4.82835  0.61958  0.77255  0.48576  0.95510
    146   0.72328  4.32535  3.71559  3.52535  4.30046  3.14223  4.51752  3.46211  3.54807  3.33232  4.34356  3.61082  3.90420  3.86872  3.77784  2.67627  2.97020  3.07530  5.70378  4.53247    149 a - - -
          2.68618  4.42225  2.77519  2.73123  3.46354  2.40513  3.72494  3.29354  2.67741  2.69355  4.24690  2.90347  2.73739  3.18146  2.89801  2.37887  2.77519  2.98518  4.58477  3.61503
          0.02478  4.10600  4.82835  0.61958  0.77255  0.48576  0.95510
    147   2.52218  4.51523  3.23026  2.61904  3.69611  3.50064  3.72098  2.96694  2.24316  2.55834  3.61110  3.13009  3.88606  2.95225  2.77720  2.62315  2.66192  2.25007  5.06869  3.80036    150 k - - -
          2.68618  4.42225  2.77519  2.73123  3.46354  2.40513  3.72494  3.29354  2.67741  2.69355  4.24690  2.90347  2.73739  3.18146  2.89801  2.37887  2.77519  2.98518  4.58477  3.61503
          0.02478  4.10600  4.82835  0.61958  0.77255  0.48576  0.95510
    148   2.67385  5.12992  2.65675  2.21908  4.46139  3.40630  3.61020  3.91546  1.64775  3.41170  4.18877  2.71892  3.82893  2.66503  2.54995  2.56906  2.93690  3.51635  5.55188  4.17970    151 k - - -
          2.68618  4.42225  2.77519  2.73123  3.46354  2.40513  3.72494  3.29354  2.67741  2.69355  4.24690  2.90347  2.73739  3.18146  2.89801  2.37887  2.77519  2.98518  4.58477  3.61503
          0.02478  4.10600  4.82835  0.61958  0.77255  0.48576  0.95510
    149   2.25012  1.50089  3.98960  3.63014  4.04534  3.02711  4.40371  3.33462  3.51470  3.14756  4.03459  3.56564  3.78184  3.79232  3.72117  1.71574  2.62048  2.91266  5.48679  4.30082    152 c - - -
          2.68618  4.42225  2.77519  2.73123  3.46354  2.40513  3.72494  3.29354  2.67741  2.69355  4.24690  2.90347  2.73739  3.18146  2.89801  2.37887  2.77519  2.98518  4.58477  3.61503
          0.02478  4.10600  4.82835  0.61958  0.77255  0.48576  0.95510
    150   3.06307  4.43420  4.63250  4.09117  3.36531  4.30087  4.72026  1.19925  3.94177  1.89103  2.41282  4.32480  4.60539  4.17964  4.12039  3.64678  3.09854  1.90423  5.25718  4.10474    153 i - - -
          2.68618  4.42225  2.77519  2.73123  3.46354  2.40513  3.72494  3.29354  2.67741  2.69355  4.24690  2.90347  2.73739  3.18146  2.89801  2.37887  2.77519  2.98518  4.58477  3.61503
          0.02478  4.10600  4.82835  0.61958  0.77255  0.48576  0.95510
    151   2.40156  4.76359  3.02031  2.49059  4.09364  2.33260  3.66760  3.38988  2.22695  3.10720  3.92353  2.98955  3.82339  2.82225  2.61816  2.40324  2.74686  3.16854  5.34137  4.02099    154 k - - -
          2.68618  4.42225  2.77519  2.73123  3.46354  2.40513  3.72494  3.29354  2.67741  2.69355  4.24690  2.90347  2.73739  3.18146  2.89801  2.37887  2.77519  2.98518  4.58477  3.61503
          0.02478  4.10600  4.82835  0.61958  0.77255  0.48576  0.95510
    152   2.34822  4.99667  3.02611  2.36523  4.30863  3.46423  3.41419  3.73134  1.92335  3.26240  3.90697  2.96340  3.84885  2.62520  2.12407  2.68932  2.79655  3.37201  5.42668  4.10084    155 k - - -
          2.68618  4.42225  2.77519  2.73123  3.46354  2.40513  3.72494  3.29354  2.67741  2.69355  4.24690  2.90347  2.73739  3.18146  2.89801  2.37887  2.77519  2.98518  4.58477  3.61503
          0.02478  4.10600  4.82835  0.61958  0.77255  0.48576  0.95510
    153   2.11692  4.25078  3.72591  3.22495  3.69375  3.41208  4.12201  2.64811  3.15450  2.59075  3.62697  3.49620  3.96683  3.46217  3.46488  2.71852  1.84108  1.88733  5.18963  3.96982    156 t - - -
          2.68618  4.42225  2.77519  2.73123  3.46354  2.40513  3.72494  3.29354  2.67741  2.69355  4.24690  2.90347  2.73739  3.18146  2.89801  2.37887  2.77519  2.98518  4.58477  3.61503
          0.02478  4.10600  4.82835  0.61958  0.77255  0.48576  0.95510
    154   3.17261  4.51794  4.77333  4.24555  3.35364  4.44226  4.87813  1.92979  4.09981  1.27680  3.17867  4.48241  4.72340  4.32083  4.27261  3.80678  3.42387  1.32677  5.33695  4.17466    157 l - - -
          2.68618  4.42225  2.77519  2.73123  3.46354  2.40513  3.72494  3.29354  2.67741  2.69355  4.24690  2.90347  2.73739  3.18146  2.89801  2.37887  2.77519  2.98518  4.58477  3.61503
          0.02478  4.10600  4.82835  0.61958  0.77255  0.48576  0.95510
    155   2.61483  5.37597  1.57640  1.86570  4.67832  3.30275  3.72502  4.17524  2.63432  3.67146  4.47366  2.46711  3.85010  2.80291  3.18644  2.69607  2.95821  3.75152  5.83233  4.36924    158 d - - -
          2.68618  4.42225  2.77519  2.73123  3.46354  2.40513  3.72494  3.29354  2.67741  2.69355  4.24690  2.90347  2.73739  3.18146  2.89801  2.37887  2.77519  2.98518  4.58477  3.61503
          0.02478  4.10600  4.82835  0.61958  0.77255  0.48576  0.95510
    156   2.75459  3.67388  4.57431  4.00362  3.31910  4.11973  4.49694  1.45081  3.87585  1.89227  2.56321  4.17127  4.44076  4.06869  4.01545  3.44110  3.11972  1.77114  5.04261  3.87309    159 i - - -
          2.68618  4.42225  2.77519  2.73123  3.46354  2.40513  3.72494  3.29354  2.67741  2.69355  4.24690  2.90347  2.73739  3.18146  2.89801  2.37887  2.77519  2.98518  4.58477  3.61503
          0.02478  4.10600  4.82835  0.61958  0.77255  0.48576  0.95510
    157   3.22783  4.55415  4.85752  4.29544  3.20777  4.50585  4.84696  1.44811  4.15181  1.50616  1.89664  4.53063  4.72483  4.29929  4.28277  3.85009  3.45645  2.07844  5.22241  4.12640    160 i - - -
          2.68618  4.42225  2.77519  2.73123  3.46354  2.40513  3.72494  3.29354  2.67741  2.69355  4.24690  2.90347  2.73739  3.18146  2.89801  2.37887  2.77519  2.98518  4.58477  3.61503
          0.02478  4.10600  4.82835  0.61958  0.77255  0.48576  0.95510
    158   2.61008  3.99153  3.36969  2.79252  3.57794  3.54287  3.76369  2.20446  2.57204  2.63268  3.37358  3.22366  3.92363  2.80934  2.34362  2.70337  2.83921  2.69599  4.98117  3.73658    161 i - - -
          2.68618  4.42225  2.77519  2.73123  3.46354  2.40513  3.72494  3.29354  2.67741  2.69355  4.24690  2.90347  2.73739  3.18146  2.89801  2.37887  2.77519  2.98518  4.58477  3.61503
          0.02478  4.10600  4.82835  0.61958  0.77255  0.48576  0.95510
    159   2.29844  5.04242  2.65685  1.96202  4.34889  2.83988  3.61126  3.80613  2.25035  3.33510  4.11100  2.85998  3.79714  2.73159  2.72656  2.49544  2.83752  3.41563  5.50973  4.12191    162 e - - -
          2.68618  4.42225  2.77519  2.73123  3.46354  2.40513  3.72494  3.29354  2.67741  2.69355  4.24690  2.90347  2.73739  3.18146  2.89801  2.37887  2.77519  2.98518  4.58477  3.61503
          0.02478  4.10600  4.82835  0.61958  0.77255  0.48576  0.95510
    160   1.38189  4.22234  3.81892  3.37951  3.87458  3.28298  4.27972  2.73492  3.31464  2.80716  3.79142  3.55304  3.93078  3.61474  3.60264  2.68959  2.44955  1.92906  5.38481  4.17659    163 a - - -
          2.68618  4.42225  2.77519  2.73123  3.46354  2.40513  3.72494  3.29354  2.67741  2.69355  4.24690  2.90347  2.73739  3.18146  2.89801  2.37887  2.77519  2.98518  4.58477  3.61503
          0.02478  4.10600  4.82835  0.61958  0.77255  0.48576  0.95510
    161   1.87234  4.29063  3.53356  3.08494  3.68996  2.55651  4.03383  2.92261  3.03500  1.78886  3.65148  3.38970  3.91448  3.35901  3.35294  2.71992  2.84630  2.66602  5.15769  3.92524    164 l - - -
          2.68618  4.42225  2.77519  2.73123  3.46354  2.40513  3.72494  3.29354  2.67741  2.69355  4.24690  2.90347  2.73739  3.18146  2.89801  2.37887  2.77519  2.98518  4.58477  3.61503
          0.02478  4.10600  4.82835  0.61958  0.77255  0.48576  0.95510
    162   2.52272  4.70282  2.92565  2.11337  4.28156  3.40646  3.16047  3.72651  2.19551  3.14161  4.03784  2.86198  3.79710  2.43244  2.44442  2.58359  2.79549  3.25899  5.43647  4.07109    165 e - - -
          2.68618  4.42225  2.77519  2.73123  3.46354  2.40513  3.72494  3.29354  2.67741  2.69355  4.24690  2.90347  2.73739  3.18146  2.89801  2.37887  2.77519  2.98518  4.58477  3.61503
          0.02478  4.10600  4.82835  0.61958  0.77255  0.48576  0.95510
    163   1.92408  5.02000  2.54306  2.11736  4.31343  3.23206  3.56810  3.76085  2.39362  3.31586  4.11276  2.77155  3.81662  2.79016  2.96029  2.35691  2.92108  3.39025  5.51586  4.13408    166 a - - -
          2.68618  4.42225  2.77519  2.73123  3.46354  2.40513  3.72494  3.29354  2.67741  2.69355  4.24690  2.90347  2.73739  3.18146  2.89801  2.37887  2.77519  2.98518  4.58477  3.61503
          0.02478  4.10600  4.82835  0.61958  0.77255  0.48576  0.95510
    164   2.49179  2.63628  3.25636  2.69689  3.64508  3.49914  3.15272  3.02075  2.54307  2.70332  3.30591  3.08675  3.88922  2.75492  3.02303  2.53218  2.82377  2.76868  5.03305  3.77041    167 a - - -
          2.68618  4.42225  2.77519  2.73123  3.46354  2.40513  3.72494  3.29354  2.67741  2.69355  4.24690  2.90347  2.73739  3.18146  2.89801  2.37887  2.77519  2.98518  4.58477  3.61503
          0.02478  4.10600  4.82835  0.61958  0.77255  0.48576  0.95510
    165   2.79263  5.06867  2.18687  2.31925  4.46549  1.44830  3.44693  3.98612  2.76697  3.55332  4.39509  2.79208  3.87017  3.00479  3.27268  2.77667  3.10397  3.58669  5.72246  4.30870    168 g - - -
          2.68618  4.42225  2.77519  2.73123  3.46354  2.40513  3.72494  3.29354  2.67741  2.69355  4.24690  2.90347  2.73739  3.18146  2.89801  2.37887  2.77519  2.98518  4.58477  3.61503
          0.02478  4.10600  4.82835  0.61958  0.77255  0.48576  0.95510
    166   2.75201  4.29985  4.28494  3.56298  3.06245  4.01489  4.34266  2.18641  3.60359  1.42848  3.06546  3.97230  4.34490  3.83364  3.80867  3.31823  3.09467  1.65701  4.98588  3.80891    169 l - - -
          2.68618  4.42225  2.77519  2.73123  3.46354  2.40513  3.72494  3.29354  2.67741  2.69355  4.24690  2.90347  2.73739  3.18146  2.89801  2.37887  2.77519  2.98518  4.58477  3.61503
          0.02478  4.10600  4.82835  0.61958  0.77255  0.48576  0.95510
    167   2.27552  3.47680  3.54093  3.11123  4.12478  3.08406  4.12681  3.52144  3.07418  3.21380  4.05264  3.22121  1.60646  3.39067  3.40959  1.92445  2.75349  3.07520  5.48641  4.25811    170 p - - -
          2.68618  4.42225  2.77519  2.73123  3.46354  2.40513  3.72494  3.29354  2.67741  2.69355  4.24690  2.90347  2.73739  3.18146  2.89801  2.37887  2.77519  2.98518  4.58477  3.61503
          0.02478  4.10600  4.82835  0.61958  0.77255  0.48576  0.95510
    168   2.64096  5.14182  2.54985  1.39131  4.48226  3.33957  3.71018  3.93171  2.46403  3.47433  4.28554  2.75784  3.15747  2.85503  3.00600  2.73636  2.97420  3.54537  5.65747  4.26257    171 e - - -
          2.68618  4.42225  2.77519  2.73123  3.46354  2.40513  3.72494  3.29354  2.67741  2.69355  4.24690  2.90347  2.73739  3.18146  2.89801  2.37887  2.77519  2.98518  4.58477  3.61503
          0.02478  4.10600  4.82835  0.61958  0.77255  0.48576  0.95510
    169   2.91042  5.31906  1.52109  2.17431  4.75319  1.71625  3.85449  4.25625  2.86484  3.79155  4.63940  2.79899  3.88939  3.02830  3.43531  2.84308  3.22432  3.82374  5.95209  4.49780    172 d - - -
          2.68618  4.42225  2.77519  2.73123  3.46354  2.40513  3.72494  3.29354  2.67741  2.69355  4.24690  2.90347  2.73739  3.18146  2.89801  2.37887  2.77519  2.98518  4.58477  3.61503
          0.02478  4.10600  4.82835  0.61958  0.77255  0.48576  0.95510
    170   2.37579  2.67153  3.97080  3.40103  3.25566  3.63879  4.02710  2.48428  3.28587  1.85720  2.82760  3.63449  4.04823  3.53583  3.50331  2.68628  2.83700  2.29281  4.77977  3.58294    173 l - - -
          2.68618  4.42225  2.77519  2.73123  3.46354  2.40513  3.72494  3.29354  2.67741  2.69355  4.24690  2.90347  2.73739  3.18146  2.89801  2.37887  2.77519  2.98518  4.58477  3.61503
          0.02478  4.10600  4.82835  0.61958  0.77255  0.48576  0.95510
    171   3.17125  4.47886  4.86688  4.33391  3.44596  4.51995  4.97312  1.70528  4.21635  1.52413  3.25174  4.56189  4.78008  4.42695  4.38809  3.88217  3.41782  1.17718  5.42422  4.26461    174 v - - -
          2.68618  4.42225  2.77519  2.73123  3.46354  2.40513  3.72494  3.29354  2.67741  2.69355  4.24690  2.90347  2.73739  3.18146  2.89801  2.37887  2.77519  2.98518  4.58477  3.61503
          0.02478  4.10600  4.82835  0.61958  0.77255  0.48576  0.95510
    172   1.93254  4.27762  3.39556  3.03776  4.32385  2.61322  4.14849  3.74555  3.09036  3.40580  4.21849  3.14896  3.74568  3.38483  3.45045  1.33175  2.42119  3.22183  5.64432  4.41004    175 s - - -
          2.68618  4.42225  2.77519  2.73123  3.46354  2.40513  3.72494  3.29354  2.67741  2.69355  4.24690  2.90347  2.73739  3.18146  2.89801  2.37887  2.77519  2.98518  4.58477  3.61503
          0.02478  4.10600  4.82835  0.61958  0.77255  0.48576  0.95510
    173   2.53322  3.59882  3.95821  3.38034  3.13025  3.66048  3.94646  2.53442  3.26480  2.28525  3.21225  3.61355  4.03985  3.50400  3.47274  2.76018  2.82222  1.91976  4.22863  2.28084    176 v - - -
          2.68618  4.42225  2.77519  2.73123  3.46354  2.40513  3.72494  3.29354  2.67741  2.69355  4.24690  2.90347  2.73739  3.18146  2.89801  2.37887  2.77519  2.98518  4.58477  3.61503
          0.02478  4.10600  4.82835  0.61958  0.77255  0.48576  0.95510
    174   3.31429  4.63659  4.92243  4.35073  3.11884  4.57831  4.88092  1.86588  4.20994  1.12021  1.85761  4.59958  4.75807  4.30918  4.32030  3.92101  3.53358  2.26457  5.19025  4.13584    177 l - - -
          2.68618  4.42225  2.77519  2.73123  3.46354  2.40513  3.72494  3.29354  2.67741  2.69355  4.24690  2.90347  2.73739  3.18146  2.89801  2.37887  2.77519  2.98518  4.58477  3.61503
          0.02478  4.10600  4.82835  0.61958  0.77255  0.48576  0.95510
    175   2.58762  5.10974  2.22867  2.16932  4.42477  3.15514  3.65050  3.88994  2.37449  3.41670  4.20047  2.70541  3.81151  2.77856  2.97196  1.95524  2.78400  3.49256  5.59277  4.18821    178 s - - -
          2.68618  4.42225  2.77519  2.73123  3.46354  2.40513  3.72494  3.29354  2.67741  2.69355  4.24690  2.90347  2.73739  3.18146  2.89801  2.37887  2.77519  2.98518  4.58477  3.61503
          0.02478  4.10600  4.82835  0.61958  0.77255  0.48576  0.95510
    176   2.66437  4.20608  3.88783  3.31801  3.33877  3.74253  4.05883  2.06860  3.23319  2.21013  3.08773  3.62705  3.32021  3.50240  3.50157  3.02240  2.33832  1.83088  4.88623  3.68106    179 v - - -
          2.68618  4.42225  2.77519  2.73123  3.46354  2.40513  3.72494  3.29354  2.67741  2.69355  4.24690  2.90347  2.73739  3.18146  2.89801  2.37887  2.77519  2.98518  4.58477  3.61503
          0.02478  4.10600  4.82835  0.61958  0.77255  0.48576  0.95510
    177   2.50729  4.29147  3.63592  3.13039  3.62191  3.47861  4.04603  2.52198  3.05878  2.59902  3.56635  3.45268  2.21601  3.37992  3.37949  2.72445  2.87372  1.75758  5.11821  3.88712    180 v - - -
          2.68618  4.42225  2.77519  2.73123  3.46354  2.40513  3.72494  3.29354  2.67741  2.69355  4.24690  2.90347  2.73739  3.18146  2.89801  2.37887  2.77519  2.98518  4.58477  3.61503
          0.02478  4.10600  4.82835  0.61958  0.77255  0.48576  0.95510
    178   1.89661  4.21695  3.55922  3.20134  4.21974  3.04422  4.22553  3.54330  3.19849  3.29345  4.14162  3.36907  3.76513  3.50143  3.51305  2.03994  1.36119  3.07825  5.58784  4.37618    181 t - - -
          2.68618  4.42225  2.77519  2.73123  3.46354  2.40513  3.72494  3.29354  2.67741  2.69355  4.24690  2.90347  2.73739  3.18146  2.89801  2.37887  2.77519  2.98518  4.58477  3.61503
          0.02478  4.10600  4.82835  0.61958  0.77255  0.48576  0.95510
    179   2.59473  4.57884  3.04532  2.55298  3.76655  3.47721  3.53443  2.53279  2.06254  2.67191  3.49617  3.07559  3.71488  2.89960  2.89239  2.69816  2.82500  2.73105  5.11741  3.83291    182 k - - -
          2.68618  4.42225  2.77519  2.73123  3.46354  2.40513  3.72494  3.29354  2.67741  2.69355  4.24690  2.90347  2.73739  3.18146  2.89801  2.37887  2.77519  2.98518  4.58477  3.61503
          0.02478  4.10600  4.82835  0.61958  0.77255  0.48576  0.95510
    180   2.63441  5.09582  2.60630  1.97999  4.40249  3.28755  3.64286  3.86097  2.39544  3.39008  4.17630  2.84801  3.81632  2.30649  2.92086  2.02091  2.86620  3.47142  5.56614  4.17245    183 e - - -
          2.68618  4.42225  2.77519  2.73123  3.46354  2.40513  3.72494  3.29354  2.67741  2.69355  4.24690  2.90347  2.73739  3.18146  2.89801  2.37887  2.77519  2.98518  4.58477  3.61503
          0.02478  4.10600  4.82835  0.61958  0.77255  0.48576  0.95510
    181   2.98200  4.72776  3.70309  3.63530  4.76097  0.44523  4.73518  4.42345  3.84798  4.04611  5.02822  3.86826  4.12592  4.15407  4.05251  3.16160  3.48137  3.90659  5.78819  4.87290    184 G - - -
          2.68618  4.42225  2.77519  2.73123  3.46354  2.40513  3.72494  3.29354  2.67741  2.69355  4.24690  2.90347  2.73739  3.18146  2.89801  2.37887  2.77519  2.98518  4.58477  3.61503
          0.02478  4.10600  4.82835  0.61958  0.77255  0.48576  0.95510
    182   2.32809  4.29554  3.47812  3.04018  3.99742  3.18191  4.06468  3.04711  2.99708  3.04622  3.92586  3.31746  3.81910  3.33037  3.33839  1.92955  1.51853  2.91073  5.38913  4.15078    185 t - - -
          2.68618  4.42225  2.77519  2.73123  3.46354  2.40513  3.72494  3.29354  2.67741  2.69355  4.24690  2.90347  2.73739  3.18146  2.89801  2.37887  2.77519  2.98518  4.58477  3.61503
          0.02478  4.10600  4.82835  0.61958  0.77255  0.48576  0.95510
    183   2.51733  4.32105  2.78022  2.16584  4.21917  2.87851  3.59077  3.53897  2.23232  2.99980  3.99560  2.71895  3.78787  2.63391  2.65016  2.59349  2.79077  3.29348  5.40894  4.04102    186 e - - -
          2.68618  4.42225  2.77519  2.73123  3.46354  2.40513  3.72494  3.29354  2.67741  2.69355  4.24690  2.90347  2.73739  3.18146  2.89801  2.37887  2.77519  2.98518  4.58477  3.61503
          0.02478  4.10600  4.82835  0.61958  0.77255  0.48576  0.95510
    184   3.17405  5.31374  2.61301  0.73347  4.69247  3.43986  4.05559  4.19417  2.96733  3.77642  4.74710  3.09242  4.05763  3.27076  3.39550  3.13654  3.48232  3.85639  5.81961  4.55050    187 e - - -
          2.68618  4.42225  2.77519  2.73123  3.46354  2.40513  3.72494  3.29354  2.67741  2.69355  4.24690  2.90347  2.73739  3.18146  2.89801  2.37887  2.77519  2.98518  4.58477  3.61503
          0.02478  4.10600  4.82835  0.61958  0.77255  0.48576  0.95510
    185   3.42748  4.82410  4.56368  4.21085  3.24128  4.27612  4.79398  2.46424  3.97649  0.63301  3.20236  4.46374  4.67529  4.28822  4.11177  3.88394  3.71329  2.56104  5.19867  3.97381    188 L - - -
          2.68618  4.42225  2.77519  2.73123  3.46354  2.40513  3.72494  3.29354  2.67741  2.69355  4.24690  2.90347  2.73739  3.18146  2.89801  2.37887  2.77519  2.98518  4.58477  3.61503
          0.02478  4.10600  4.82835  0.61958  0.77255  0.48576  0.95510
    186   3.19546  4.65954  4.46307  3.97200  3.17288  4.23580  4.60955  2.33495  3.71105  1.58964  1.23601  4.24361  4.57700  4.03138  3.89399  3.63124  3.45935  2.39966  5.13362  3.92351    189 m - - -
          2.68618  4.42225  2.77519  2.73123  3.46354  2.40513  3.72494  3.29354  2.67741  2.69355  4.24690  2.90347  2.73739  3.18146  2.89801  2.37887  2.77519  2.98518  4.58477  3.61503
          0.02478  4.10600  4.82835  0.61958  0.77255  0.48576  0.95510
    187   2.74386  5.05278  3.05096  2.48277  4.39906  3.32870  3.60801  3.81788  1.75441  3.32647  3.89779  2.41988  3.87531  2.73031  2.08441  2.66966  2.95931  3.45169  5.46436  4.15278    190 k - - -
          2.68618  4.42225  2.77519  2.73123  3.46354  2.40513  3.72494  3.29354  2.67741  2.69355  4.24690  2.90347  2.73739  3.18146  2.89801  2.37887  2.77519  2.98518  4.58477  3.61503
          0.02478  4.10600  4.82835  0.61958  0.77255  0.48576  0.95510
    188   2.61435  4.50659  3.26113  2.69389  3.66738  3.51661  2.34150  2.67242  2.48572  2.72110  3.47014  3.15196  3.89962  2.80686  2.91835  2.75215  2.84306  2.52113  5.04710  3.77998    191 h - - -
          2.68618  4.42225  2.77519  2.73123  3.46354  2.40513  3.72494  3.29354  2.67741  2.69355  4.24690  2.90347  2.73739  3.18146  2.89801  2.37887  2.77519  2.98518  4.58477  3.61503
          0.30147  4.10600  1.41143  0.61958  0.77255  0.48576  0.95510
    189   2.69003  4.81369  2.97884  2.50681  4.15310  3.39761  3.60253  3.55452  2.09042  3.12346  3.97175  2.97986  2.44193  2.68493  2.18056  2.72565  2.92621  3.23326  5.31178  4.03629    192 k - - -
          2.68618  4.42225  2.77519  2.73123  3.46354  2.40513  3.72494  3.29354  2.67741  2.69355  4.24690  2.90347  2.73739  3.18146  2.89801  2.37887  2.77519  2.98518  4.58477  3.61503
          0.03255  3.83708  4.55943  0.61958  0.77255  0.72631  0.66104
    190   2.20345  4.72982  2.53060  2.30765  4.05257  3.00241  3.63595  3.46718  2.48688  2.87429  3.90968  2.64809  3.75338  2.80465  2.95158  2.47630  2.82468  3.13101  5.33061  3.99226    193 a - - -
          2.68618  4.42225  2.77519  2.73123  3.46354  2.40513  3.72494  3.29354  2.67741  2.69355  4.24690  2.90347  2.73739  3.18146  2.89801  2.37887  2.77519  2.98518  4.58477  3.61503
          0.03255  3.83708  4.55943  0.61958  0.77255  0.36026  1.19565
    191   1.98004  4.00057  3.69628  3.16985  3.62834  3.36332  4.04346  2.73846  3.10635  2.66993  3.58267  3.44017  3.91091  3.39634  3.41925  2.45031  2.09738  1.98497  5.09322  3.87690    194 a - - -
          2.68618  4.42225  2.77519  2.73123  3.46354  2.40513  3.72494  3.29354  2.67741  2.69355  4.24690  2.90347  2.73739  3.18146  2.89801  2.37887  2.77519  2.98518  4.58477  3.61503
          0.02478  4.10600  4.82835  0.61958  0.77255  0.48576  0.95510
    192   2.11775  4.89506  1.73933  2.38546  4.47081  3.24031  3.81362  3.91464  2.71713  3.50114  4.31497  2.90238  3.82196  2.97580  3.21780  1.99317  2.97799  3.48407  5.70225  4.31821    195 d - - -
          2.68618  4.42225  2.77519  2.73123  3.46354  2.40513  3.72494  3.29354  2.67741  2.69355  4.24690  2.90347  2.73739  3.18146  2.89801  2.37887  2.77519  2.98518  4.58477  3.61503
          0.02478  4.10600  4.82835  0.61958  0.77255  0.48576  0.95510
    193   3.39882  4.76273  4.81022  4.28728  3.09929  4.56160  4.85976  2.25359  4.05153  0.74991  2.65643  4.56508  4.77930  4.26227  4.19181  3.94678  3.63394  2.39307  5.19401  4.06241    196 l - - -
          2.68618  4.42225  2.77519  2.73123  3.46354  2.40513  3.72494  3.29354  2.67741  2.69355  4.24690  2.90347  2.73739  3.18146  2.89801  2.37887  2.77519  2.98518  4.58477  3.61503
          0.02478  4.10600  4.82835  0.61958  0.77255  0.48576  0.95510
    194   3.17019  4.46385  4.94083  4.45233  3.63034  4.55334  5.15708  1.10613  4.34213  2.11188  3.42489  4.65666  4.85394  4.59953  4.52886  3.95179  3.43677  1.26447  5.62827  4.42609    197 i - - -
          2.68618  4.42225  2.77519  2.73123  3.46354  2.40513  3.72494  3.29354  2.67741  2.69355  4.24690  2.90347  2.73739  3.18146  2.89801  2.37887  2.77519  2.98518  4.58477  3.61503
          0.02478  4.10600  4.82835  0.61958  0.77255  0.48576  0.95510
    195   3.38514  4.73535  4.85330  4.30487  3.08480  4.58199  4.86722  2.25607  4.10749  0.85724  2.10933  4.58192  4.77242  4.26638  4.23692  3.94521  3.60958  2.41100  5.18368  4.09911    198 l - - -
          2.68618  4.42225  2.77519  2.73123  3.46354  2.40513  3.72494  3.29354  2.67741  2.69355  4.24690  2.90347  2.73739  3.18146  2.89801  2.37887  2.77519  2.98518  4.58477  3.61503
          0.02478  4.10600  4.82835  0.61958  0.77255  0.48576  0.95510
    196   1.89027  4.27535  3.67824  3.12128  3.45969  3.63768  3.98568  2.44963  3.04658  2.26553  3.29827  3.20782  4.04294  3.35150  3.36490  2.91770  2.88327  1.92045  4.96807  3.74237    199 a - - -
          2.68618  4.42225  2.77519  2.73123  3.46354  2.40513  3.72494  3.29354  2.67741  2.69355  4.24690  2.90347  2.73739  3.18146  2.89801  2.37887  2.77519  2.98518  4.58477  3.61503
          0.02478  4.10600  4.82835  0.61958  0.77255  0.48576  0.95510
    197   2.34083  4.25575  3.49852  3.22192  4.22948  3.06536  4.26430  3.52633  3.21221  3.31652  4.20397  3.39034  3.79905  3.55435  3.49818  2.19517  1.09358  3.08182  5.61524  4.38347    200 t - - -
          2.68618  4.42225  2.77519  2.73123  3.46354  2.40513  3.72494  3.29354  2.67741  2.69355  4.24690  2.90347  2.73739  3.18146  2.89801  2.37887  2.77519  2.98518  4.58477  3.61503
          0.02478  4.10600  4.82835  0.61958  0.77255  0.48576  0.95510
    198   2.98200  4.72776  3.70309  3.63530  4.76097  0.44523  4.73518  4.42345  3.84798  4.04611  5.02822  3.86826  4.12592  4.15407  4.05251  3.16160  3.48137  3.90659  5.78819  4.87290    201 G - - -
          2.68618  4.42225  2.77519  2.73123  3.46354  2.40513  3.72494  3.29354  2.67741  2.69355  4.24690  2.90347  2.73739  3.18146  2.89801  2.37887  2.77519  2.98518  4.58477  3.61503
          0.02478  4.10600  4.82835  0.61958  0.77255  0.48576  0.95510
    199   2.49936  4.32162  3.48825  3.06448  3.80054  1.94037  4.04115  3.01263  2.98456  2.84208  3.76553  3.36889  3.90297  3.34645  3.08043  2.70401  2.85970  1.72090  5.23570  3.99691    202 v - - -
          2.68618  4.42225  2.77519  2.73123  3.46354  2.40513  3.72494  3.29354  2.67741  2.69355  4.24690  2.90347  2.73739  3.18146  2.89801  2.37887  2.77519  2.98518  4.58477  3.61503
          0.02478  4.10600  4.82835  0.61958  0.77255  0.48576  0.95510
    200   2.46639  4.60361  2.91515  2.58994  3.94663  3.36527  3.76223  3.32841  2.62036  2.68879  3.84210  2.92300  1.98670  2.96120  3.04469  2.58725  2.85208  2.92466  5.27807  3.97887    203 p - - -
          2.68618  4.42225  2.77519  2.73123  3.46354  2.40513  3.72494  3.29354  2.67741  2.69355  4.24690  2.90347  2.73739  3.18146  2.89801  2.37887  2.77519  2.98518  4.58477  3.61503
          0.02478  4.10600  4.82835  0.61958  0.77255  0.48576  0.95510
    201   2.09748  4.24708  3.33582  3.17027  4.50319  1.08437  4.33996  3.93202  3.35323  3.62819  4.45206  3.33587  3.75071  3.61779  3.65908  2.21524  2.80026  3.32635  5.83422  4.61745    204 g - - -
          2.68618  4.42225  2.77519  2.73123  3.46354  2.40513  3.72494  3.29354  2.67741  2.69355  4.24690  2.90347  2.73739  3.18146  2.89801  2.37887  2.77519  2.98518  4.58477  3.61503
          0.02478  4.10600  4.82835  0.61958  0.77255  0.48576  0.95510
    202   3.17238  4.65670  4.41047  3.94153  3.19533  4.17476  4.58911  2.36578  3.67357  1.66101  1.19565  4.20641  4.54768  4.01390  3.85805  3.58862  3.44823  2.42083  5.13719  3.91215    205 m - - -
          2.68618  4.42225  2.77519  2.73123  3.46354  2.40513  3.72494  3.29354  2.67741  2.69355  4.24690  2.90347  2.73739  3.18146  2.89801  2.37887  2.77519  2.98518  4.58477  3.61503
          0.02478  4.10600  4.82835  0.61958  0.77255  0.48576  0.95510
    203   2.90319  4.36777  4.68190  4.11984  2.81496  4.28266  4.64735  1.85300  4.00459  1.57062  3.16116  4.31704  4.56915  4.18085  4.15169  3.61198  3.25543  1.37302  5.13604  3.97065    206 v - - -
          2.68618  4.42225  2.77519  2.73123  3.46354  2.40513  3.72494  3.29354  2.67741  2.69355  4.24690  2.90347  2.73739  3.18146  2.89801  2.37887  2.77519  2.98518  4.58477  3.61503
          0.02478  4.10600  4.82835  0.61958  0.77255  0.48576  0.95510
    204   2.69168  5.16136  2.51495  2.03177  4.48192  3.19076  3.61956  3.95529  1.79471  3.45200  4.22058  2.76510  3.41396  2.60372  2.86993  2.57944  2.92970  3.54118  5.60011  4.19351    207 k - - -
          2.68618  4.42225  2.77519  2.73123  3.46354  2.40513  3.72494  3.29354  2.67741  2.69355  4.24690  2.90347  2.73739  3.18146  2.89801  2.37887  2.77519  2.98518  4.58477  3.61503
          0.02478  4.10600  4.82835  0.61958  0.77255  0.48576  0.95510
    205   1.63713  4.38956  3.35769  2.76962  3.61318  3.47858  3.83371  2.91047  2.77661  2.50304  3.56499  3.24698  3.91651  3.11703  3.14182  2.70605  2.72819  2.61033  5.03901  3.47852    208 a - - -
          2.68618  4.42225  2.77519  2.73123  3.46354  2.40513  3.72494  3.29354  2.67741  2.69355  4.24690  2.90347  2.73739  3.18146  2.89801  2.37887  2.77519  2.98518  4.58477  3.61503
          0.02478  4.10600  4.82835  0.61958  0.77255  0.48576  0.95510
    206   0.83462  4.23543  3.58460  3.37551  4.38632  2.67693  4.41811  3.68886  3.44417  3.48529  4.36446  3.46915  3.79813  3.73313  3.70635  2.52320  2.83556  3.18413  5.74266  4.56475    209 a - - -
          2.68618  4.42225  2.77519  2.73123  3.46354  2.40513  3.72494  3.29354  2.67741  2.69355  4.24690  2.90347  2.73739  3.18146  2.89801  2.37887  2.77519  2.98518  4.58477  3.61503
          0.02478  4.10600  4.82835  0.61958  0.77255  0.48576  0.95510
    207   2.78326  4.83413  3.24499  2.66190  3.95005  3.56892  3.53575  3.47106  2.16864  3.06044  3.91822  3.12280  3.94716  2.58431  2.05048  2.83949  2.99228  3.18467  5.20103  2.21008    210 r - - -
          2.68618  4.42225  2.77519  2.73123  3.46354  2.40513  3.72494  3.29354  2.67741  2.69355  4.24690  2.90347  2.73739  3.18146  2.89801  2.37887  2.77519  2.98518  4.58477  3.61503
          0.02478  4.10600  4.82835  0.61958  0.77255  0.48576  0.95510
    208   2.16692  3.89205  3.14325  2.60134  3.87796  3.21765  3.51339  3.27269  2.42850  2.92146  3.76414  3.07079  3.83633  2.91977  2.90956  1.97768  2.76989  2.97026  5.20836  3.91831    211 s - - -
          2.68618  4.42225  2.77519  2.73123  3.46354  2.40513  3.72494  3.29354  2.67741  2.69355  4.24690  2.90347  2.73739  3.18146  2.89801  2.37887  2.77519  2.98518  4.58477  3.61503
          0.02478  4.10600  4.82835  0.61958  0.77255  0.48576  0.95510
    209   2.11825  4.22994  3.49045  3.19966  4.36404  3.00694  4.27309  3.71465  3.23439  3.44873  4.28835  3.35795  3.75420  3.53998  3.54381  1.06897  2.37100  3.18916  5.71100  4.49511    212 s - - -
          2.68618  4.42225  2.77519  2.73123  3.46354  2.40513  3.72494  3.29354  2.67741  2.69355  4.24690  2.90347  2.73739  3.18146  2.89801  2.37887  2.77519  2.98518  4.58477  3.61503
          0.02478  4.10600  4.82835  0.61958  0.77255  0.48576  0.95510
    210   2.70415  4.59853  3.32538  3.16337  4.50475  0.76489  4.33123  4.06476  3.22626  3.69484  4.60074  3.46843  3.96661  3.62516  3.10680  2.85165  3.16047  3.58015  5.69984  4.55276    213 g - - -
          2.68618  4.42225  2.77519  2.73123  3.46354  2.40513  3.72494  3.29354  2.67741  2.69355  4.24690  2.90347  2.73739  3.18146  2.89801  2.37887  2.77519  2.98518  4.58477  3.61503
          0.02478  4.10600  4.82835  0.61958  0.77255  0.48576  0.95510
    211   2.75565  4.84834  3.14104  2.67645  4.30698  3.45251  3.75575  3.63199  1.49921  3.25742  4.12527  3.12385  3.93156  2.91824  2.61549  2.81067  1.99047  3.30183  5.46460  4.19973    214 k - - -
          2.68618  4.42225  2.77519  2.73123  3.46354  2.40513  3.72494  3.29354  2.67741  2.69355  4.24690  2.90347  2.73739  3.18146  2.89801  2.37887  2.77519  2.98518  4.58477  3.61503
          0.02478  4.10600  4.82835  0.61958  0.77255  0.48576  0.95510
    212   3.09204  4.80357  3.72546  3.60277  4.56757  3.47818  4.65562  4.18002  3.68146  3.77855  4.84247  3.88303  0.48901  4.06289  3.89506  3.26821  3.55311  3.79747  5.68341  4.69337    215 P - - -
          2.68618  4.42225  2.77519  2.73123  3.46354  2.40513  3.72494  3.29354  2.67741  2.69355  4.24690  2.90347  2.73739  3.18146  2.89801  2.37887  2.77519  2.98518  4.58477  3.61503
          0.02478  4.10600  4.82835  0.61958  0.77255  0.48576  0.95510
    213   1.88272  4.29258  4.05746  3.51127  3.21020  3.84321  4.26606  2.21899  3.42577  1.97359  3.33924  3.79973  4.24319  3.69586  3.69012  3.15636  3.02658  1.65932  5.06164  3.84760    216 v - - -
          2.68618  4.42225  2.77519  2.73123  3.46354  2.40513  3.72494  3.29354  2.67741  2.69355  4.24690  2.90347  2.73739  3.18146  2.89801  2.37887  2.77519  2.98518  4.58477  3.61503
          0.02478  4.10600  4.82835  0.61958  0.77255  0.48576  0.95510
    214   3.31008  4.61127  4.95030  4.42552  3.26594  4.61962  5.00056  1.31709  4.26216  1.18880  3.07734  4.66352  4.83498  4.43885  4.39687  3.99921  3.54873  1.97597  5.33349  4.19823    217 l - - -
          2.68618  4.42225  2.77519  2.73123  3.46354  2.40513  3.72494  3.29354  2.67741  2.69355  4.24690  2.90347  2.73739  3.18146  2.89801  2.37887  2.77519  2.98518  4.58477  3.61503
          0.02478  4.10600  4.82835  0.61958  0.77255  0.48576  0.95510
    215   2.66769  4.01863  3.61344  3.07301  3.05034  2.19970  3.79126  2.89818  2.98545  2.58078  3.50988  3.41285  4.02004  3.29185  3.29953  2.89071  2.92088  2.67581  4.19273  2.04791    218 y - - -
          2.68618  4.42225  2.77519  2.73123  3.46354  2.40513  3.72494  3.29354  2.67741  2.69355  4.24690  2.90347  2.73739  3.18146  2.89801  2.37887  2.77519  2.98518  4.58477  3.61503
          0.02478  4.10600  4.82835  0.61958  0.77255  0.48576  0.95510
    216   2.38581  4.23119  3.57585  3.21079  3.93382  1.78937  4.18289  3.12685  3.20359  2.99430  3.90072  3.41711  3.84558  3.50630  3.50410  2.41453  2.80933  1.69240  5.37258  4.14534    219 v - - -
          2.68618  4.42225  2.77519  2.73123  3.46354  2.40513  3.72494  3.29354  2.67741  2.69355  4.24690  2.90347  2.73739  3.18146  2.89801  2.37887  2.77519  2.98518  4.58477  3.61503
          0.02478  4.10600  4.82835  0.61958  0.77255  0.48576  0.95510
    217   2.98200  4.72776  3.70309  3.63530  4.76097  0.44523  4.73518  4.42345  3.84798  4.04611  5.02822  3.86826  4.12592  4.15407  4.05251  3.16160  3.48137  3.90659  5.78819  4.87290    220 G - - -
          2.68618  4.42225  2.77519  2.73123  3.46354  2.40513  3.72494  3.29354  2.67741  2.69355  4.24690  2.90347  2.73739  3.18146  2.89801  2.37887  2.77519  2.98518  4.58477  3.61503
          0.02478  4.10600  4.82835  0.61958  0.77255  0.48576  0.95510
    218   1.78652  4.31438  3.45397  2.94989  3.80471  3.28807  3.95206  3.11013  2.90176  2.85620  3.26021  3.28553  3.64932  3.22652  3.25997  2.51856  1.87100  2.80443  5.20986  3.97082    221 a - - -
          2.68618  4.42225  2.77519  2.73123  3.46354  2.40513  3.72494  3.29354  2.67741  2.69355  4.24690  2.90347  2.73739  3.18146  2.89801  2.37887  2.77519  2.98518  4.58477  3.61503
          0.02478  4.10600  4.82835  0.61958  0.77255  0.48576  0.95510
    219   2.98200  4.72776  3.70309  3.63530  4.76097  0.44523  4.73518  4.42345  3.84798  4.04611  5.02822  3.86826  4.12592  4.15407  4.05251  3.16160  3.48137  3.90659  5.78819  4.87290    222 G - - -
          2.68618  4.42225  2.77519  2.73123  3.46354  2.40513  3.72494  3.29354  2.67741  2.69355  4.24690  2.90347  2.73739  3.18146  2.89801  2.37887  2.77519  2.98518  4.58477  3.61503
          0.02478  4.10600  4.82835  0.61958  0.77255  0.48576  0.95510
    220   2.93586  4.92893  2.86622  2.77867  4.33127  3.35592  4.13658  4.09923  3.06400  3.72096  4.67973  0.80252  4.02204  3.41510  3.42204  2.99747  3.32870  3.69727  5.61043  4.26699    223 n - - -
          2.68618  4.42225  2.77519  2.73123  3.46354  2.40513  3.72494  3.29354  2.67741  2.69355  4.24690  2.90347  2.73739  3.18146  2.89801  2.37887  2.77519  2.98518  4.58477  3.61503
          0.02478  4.10600  4.82835  0.61958  0.77255  0.48576  0.95510
    221   2.42922  4.25007  3.63848  3.28140  3.92663  1.69834  4.24280  2.94930  3.25998  2.92383  3.88383  3.47926  3.89483  3.57188  3.54978  2.65583  2.77380  1.65494  5.40299  4.17661    224 v - - -
          2.68618  4.42225  2.77519  2.73123  3.46354  2.40513  3.72494  3.29354  2.67741  2.69355  4.24690  2.90347  2.73739  3.18146  2.89801  2.37887  2.77519  2.98518  4.58477  3.61503
          0.02478  4.10600  4.82835  0.61958  0.77255  0.48576  0.95510
    222   3.09204  4.80357  3.72546  3.60277  4.56757  3.47818  4.65562  4.18002  3.68146  3.77855  4.84247  3.88303  0.48901  4.06289  3.89506  3.26821  3.55311  3.79747  5.68341  4.69337    225 P - - -
          2.68618  4.42225  2.77519  2.73123  3.46354  2.40513  3.72494  3.29354  2.67741  2.69355  4.24690  2.90347  2.73739  3.18146  2.89801  2.37887  2.77519  2.98518  4.58477  3.61503
          0.02478  4.10600  4.82835  0.61958  0.77255  0.48576  0.95510
    223   1.22849  4.20900  3.79032  3.39547  3.93739  3.21038  4.30240  2.87954  3.33740  2.90745  3.87734  3.53521  3.89198  3.63990  3.61392  2.53105  2.83092  1.99885  5.43153  4.21693    226 a - - -
          2.68618  4.42225  2.77519  2.73123  3.46354  2.40513  3.72494  3.29354  2.67741  2.69355  4.24690  2.90347  2.73739  3.18146  2.89801  2.37887  2.77519  2.98518  4.58477  3.61503
          0.02478  4.10600  4.82835  0.61958  0.77255  0.48576  0.95510
    224   3.74699  4.95342  4.74408  4.45402  1.00228  4.48176  3.52264  3.40133  4.29196  2.71138  3.99243  4.15860  4.78493  4.22738  4.29796  3.85754  3.96749  3.33611  3.65152  1.36454    227 f - - -
          2.68618  4.42225  2.77519  2.73123  3.46354  2.40513  3.72494  3.29354  2.67741  2.69355  4.24690  2.90347  2.73739  3.18146  2.89801  2.37887  2.77519  2.98518  4.58477  3.61503
          0.02478  4.10600  4.82835  0.61958  0.77255  0.48576  0.95510
    225   3.16889  4.51696  4.78502  4.34047  3.52956  4.41833  5.03736  0.92149  4.17989  2.02058  3.37291  4.54628  4.77662  4.47365  4.36331  3.84325  3.45375  1.69352  5.52669  4.29688    228 i - - -
          2.68618  4.42225  2.77519  2.73123  3.46354  2.40513  3.72494  3.29354  2.67741  2.69355  4.24690  2.90347  2.73739  3.18146  2.89801  2.37887  2.77519  2.98518  4.58477  3.61503
          0.02478  4.10600  4.82835  0.61958  0.77255  0.48576  0.95510
    226   3.17405  5.31374  2.61301  0.73347  4.69247  3.43986  4.05559  4.19417  2.96733  3.77642  4.74710  3.09242  4.05763  3.27076  3.39550  3.13654  3.48232  3.85639  5.81961  4.55050    229 e - - -
          2.68618  4.42225  2.77519  2.73123  3.46354  2.40513  3.72494  3.29354  2.67741  2.69355  4.24690  2.90347  2.73739  3.18146  2.89801  2.37887  2.77519  2.98518  4.58477  3.61503
          0.02478  4.10600  4.82835  0.61958  0.77255  0.48576  0.95510
    227   2.76850  4.93162  3.54598  3.00361  4.41273  3.58152  3.83408  3.80385  2.19072  3.34924  4.29451  3.35703  4.07169  3.01218  0.99209  3.04233  3.23789  3.49578  5.47787  4.28422    230 r - - -
          2.68618  4.42225  2.77519  2.73123  3.46354  2.40513  3.72494  3.29354  2.67741  2.69355  4.24690  2.90347  2.73739  3.18146  2.89801  2.37887  2.77519  2.98518  4.58477  3.61503
          0.02478  4.10600  4.82835  0.61958  0.77255  0.48576  0.95510
    228   2.31461  4.25947  3.46158  3.14840  4.29147  3.04196  4.22092  3.65623  3.16383  3.38349  4.23313  3.34164  3.76958  3.48494  3.48110  1.28710  1.79409  3.16434  5.64442  4.41225    231 s - - -
          2.68618  4.42225  2.77519  2.73123  3.46354  2.40513  3.72494  3.29354  2.67741  2.69355  4.24690  2.90347  2.73739  3.18146  2.89801  2.37887  2.77519  2.98518  4.58477  3.61503
          0.02478  4.10600  4.82835  0.61958  0.77255  0.48576  0.95510
    229   0.72328  4.32535  3.71559  3.52535  4.30046  3.14223  4.51752  3.46211  3.54807  3.33232  4.34356  3.61082  3.90420  3.86872  3.77784  2.67627  2.97020  3.07530  5.70378  4.53247    232 a - - -
          2.68618  4.42225  2.77519  2.73123  3.46354  2.40513  3.72494  3.29354  2.67741  2.69355  4.24690  2.90347  2.73739  3.18146  2.89801  2.37887  2.77519  2.98518  4.58477  3.61503
          0.02478  4.10600  4.82835  0.61958  0.77255  0.48576  0.95510
    230   2.90329  5.39982  1.33591  2.19758  4.71014  3.29136  3.77719  4.23403  2.71702  3.73983  4.56787  2.10562  3.87639  2.93438  3.01363  2.81844  3.18420  3.81149  5.88723  4.41623    233 d - - -
          2.68618  4.42225  2.77519  2.73123  3.46354  2.40513  3.72494  3.29354  2.67741  2.69355  4.24690  2.90347  2.73739  3.18146  2.89801  2.37887  2.77519  2.98518  4.58477  3.61503
          0.02478  4.10600  4.82835  0.61958  0.77255  0.48576  0.95510
    231   3.18298  4.46658  4.96141  4.45818  3.60655  4.58915  5.14998  1.12240  4.34796  2.03869  3.39887  4.67004  4.86583  4.59544  4.53192  3.97766  3.44195  1.27706  5.60710  4.41259    234 i - - -
          2.68618  4.42225  2.77519  2.73123  3.46354  2.40513  3.72494  3.29354  2.67741  2.69355  4.24690  2.90347  2.73739  3.18146  2.89801  2.37887  2.77519  2.98518  4.58477  3.61503
          0.02478  4.10600  4.82835  0.61958  0.77255  0.48576  0.95510
    232   2.56499  4.49020  2.64382  1.92884  4.34633  3.20932  3.58064  3.80897  2.22817  3.32532  4.08723  2.78892  3.39777  2.69115  2.58085  2.51436  2.84064  3.40762  5.48785  4.09783    235 e - - -
          2.68618  4.42225  2.77519  2.73123  3.46354  2.40513  3.72494  3.29354  2.67741  2.69355  4.24690  2.90347  2.73739  3.18146  2.89801  2.37887  2.77519  2.98518  4.58477  3.61503
          0.02478  4.10600  4.82835  0.61958  0.77255  0.48576  0.95510
    233   2.53496  5.04868  2.19939  2.27111  4.35079  3.37450  3.60992  3.80693  2.32408  3.33573  4.11200  2.85981  3.79866  2.16175  2.81278  2.59138  2.77527  3.17816  5.50975  4.12214    236 q - - -
          2.68618  4.42225  2.77519  2.73123  3.46354  2.40513  3.72494  3.29354  2.67741  2.69355  4.24690  2.90347  2.73739  3.18146  2.89801  2.37887  2.77519  2.98518  4.58477  3.61503
          0.02478  4.10600  4.82835  0.61958  0.77255  0.48576  0.95510
    234   0.72328  4.32535  3.71559  3.52535  4.30046  3.14223  4.51752  3.46211  3.54807  3.33232  4.34356  3.61082  3.90420  3.86872  3.77784  2.67627  2.97020  3.07530  5.70378  4.53247    237 a - - -
          2.68618  4.42225  2.77519  2.73123  3.46354  2.40513  3.72494  3.29354  2.67741  2.69355  4.24690  2.90347  2.73739  3.18146  2.89801  2.37887  2.77519  2.98518  4.58477  3.61503
          0.02478  4.10600  4.82835  0.61958  0.77255  0.48576  0.95510
    235   3.10597  4.45473  4.77232  4.30115  3.63965  4.38807  5.03472  1.65527  4.17291  2.16820  3.46597  4.50765  4.75379  4.46636  4.37870  3.79298  3.39016  0.89677  5.59097  4.35910    238 v - - -
          2.68618  4.42225  2.77519  2.73123  3.46354  2.40513  3.72494  3.29354  2.67741  2.69355  4.24690  2.90347  2.73739  3.18146  2.89801  2.37887  2.77519  2.98518  4.58477  3.61503
          0.02478  4.10600  4.82835  0.61958  0.77255  0.48576  0.95510
    236   2.25979  5.01087  2.67126  2.25377  4.31309  3.38993  3.59322  3.76479  2.11286  3.29499  4.06918  2.87825  3.79400  2.53300  2.63392  2.58036  2.51012  3.37942  5.46857  4.09153    239 k - - -
          2.68618  4.42225  2.77519  2.73123  3.46354  2.40513  3.72494  3.29354  2.67741  2.69355  4.24690  2.90347  2.73739  3.18146  2.89801  2.37887  2.77519  2.98518  4.58477  3.61503
          0.02478  4.10600  4.82835  0.61958  0.77255  0.48576  0.95510
    237   2.78174  5.22816  1.83648  2.29075  4.53370  3.37063  3.30551  4.01521  1.77217  3.51245  4.30564  2.84334  3.84929  2.79314  2.81938  2.72975  3.02331  3.61318  5.65064  4.24914    240 k - - -
          2.68618  4.42225  2.77519  2.73123  3.46354  2.40513  3.72494  3.29354  2.67741  2.69355  4.24690  2.90347  2.73739  3.18146  2.89801  2.37887  2.77519  2.98518  4.58477  3.61503
          0.02478  4.10600  4.82835  0.61958  0.77255  0.48576  0.95510
    238   3.16855  4.52569  4.74861  4.31877  3.51839  4.39082  5.01329  0.91023  4.15058  2.02115  3.37681  4.52419  4.76190  4.45464  4.33273  3.82520  3.45723  1.73707  5.50783  4.26694    241 i - - -
          2.68618  4.42225  2.77519  2.73123  3.46354  2.40513  3.72494  3.29354  2.67741  2.69355  4.24690  2.90347  2.73739  3.18146  2.89801  2.37887  2.77519  2.98518  4.58477  3.61503
          0.02478  4.10600  4.82835  0.61958  0.77255  0.48576  0.95510
    239   3.12014  4.45145  4.85401  4.27195  2.40051  4.36759  4.68123  1.69359  4.13687  1.38696  2.36192  4.43887  4.60475  4.22390  4.21408  3.69773  3.34332  2.05033  5.04188  3.94167    242 l - - -
          2.68618  4.42225  2.77519  2.73123  3.46354  2.40513  3.72494  3.29354  2.67741  2.69355  4.24690  2.90347  2.73739  3.18146  2.89801  2.37887  2.77519  2.98518  4.58477  3.61503
          0.02478  4.10600  4.82835  0.61958  0.77255  0.48576  0.95510
    240   1.75966  4.37271  3.37970  2.79177  3.45987  3.46359  3.83317  2.91525  2.79110  2.61312  3.24525  3.24568  3.90366  3.11489  3.16589  2.30000  2.82016  2.61730  5.03679  3.78582    243 a - - -
          2.68618  4.42225  2.77519  2.73123  3.46354  2.40513  3.72494  3.29354  2.67741  2.69355  4.24690  2.90347  2.73739  3.18146  2.89801  2.37887  2.77519  2.98518  4.58477  3.61503
          0.02478  4.10600  4.82835  0.61958  0.77255  0.48576  0.95510
    241   2.44606  4.36614  3.42747  3.26083  4.31868  3.09258  4.36073  3.87632  3.35075  3.58059  4.49100  3.44293  3.85203  3.68256  3.62479  0.78642  2.94489  3.35912  5.67342  4.40539    244 s - - -
          2.68618  4.42225  2.77519  2.73123  3.46354  2.40513  3.72494  3.29354  2.67741  2.69355  4.24690  2.90347  2.73739  3.18146  2.89801  2.37887  2.77519  2.98518  4.58477  3.61503
          0.02478  4.10600  4.82835  0.61958  0.77255  0.48576  0.95510
    242   3.20151  5.16013  3.39207  2.97785  4.60053  3.65822  3.91137  4.04629  0.75760  3.56345  4.51842  3.38961  4.14709  3.09399  2.50557  3.23182  3.44037  3.74315  5.56351  4.41311    245 k - - -
          2.68618  4.42225  2.77519  2.73123  3.46354  2.40513  3.72494  3.29354  2.67741  2.69355  4.24690  2.90347  2.73739  3.18146  2.89801  2.37887  2.77519  2.98518  4.58477  3.61503
          0.02478  4.10600  4.82835  0.61958  0.77255  0.48576  0.95510
    243   2.29397  4.23290  3.61812  3.21161  4.02306  3.14499  4.18488  3.20079  3.15623  3.05656  3.95759  3.40723  3.82359  3.48004  3.46271  2.29068  1.29194  2.52833  5.44240  4.22347    246 t - - -
          2.68618  4.42225  2.77519  2.73123  3.46354  2.40513  3.72494  3.29354  2.67741  2.69355  4.24690  2.90347  2.73739  3.18146  2.89801  2.37887  2.77519  2.98518  4.58477  3.61503
          0.02478  4.10600  4.82835  0.61958  0.77255  0.48576  0.95510
    244   3.57116  4.90621  4.56024  4.32469  0.69503  4.19439  4.00313  3.07270  4.22748  2.39131  3.77162  4.29048  4.65193  4.33225  4.28913  3.82506  3.87455  3.07962  4.19342  2.53545    247 f - - -
          2.68618  4.42225  2.77519  2.73123  3.46354  2.40513  3.72494  3.29354  2.67741  2.69355  4.24690  2.90347  2.73739  3.18146  2.89801  2.37887  2.77519  2.98518  4.58477  3.61503
          0.02478  4.10600  4.82835  0.61958  0.77255  0.48576  0.95510
    245   3.25833  5.40255  0.63328  2.51214  4.81512  3.40373  4.16053  4.46028  3.29243  4.02916  5.01859  3.07795  4.07349  3.40437  3.83572  3.19852  3.60399  4.07651  5.93631  4.65742    248 D - - -
          2.68618  4.42225  2.77519  2.73123  3.46354  2.40513  3.72494  3.29354  2.67741  2.69355  4.24690  2.90347  2.73739  3.18146  2.89801  2.37887  2.77519  2.98518  4.58477  3.61503
          0.02478  4.10600  4.82835  0.61958  0.77255  0.48576  0.95510
    246   2.62553  4.12304  3.10439  2.72802  3.81645  3.35016  3.84764  3.45137  2.70609  3.12966  4.02580  1.36026  3.89652  3.10038  3.07786  2.72586  2.95215  3.12564  5.22071  3.58702    249 n - - -
          2.68618  4.42225  2.77519  2.73123  3.46354  2.40513  3.72494  3.29354  2.67741  2.69355  4.24690  2.90347  2.73739  3.18146  2.89801  2.37887  2.77519  2.98518  4.58477  3.61503
          0.02478  4.10600  4.82835  0.61958  0.77255  0.48576  0.95510
    247   2.98200  4.72776  3.70309  3.63530  4.76097  0.44523  4.73518  4.42345  3.84798  4.04611  5.02822  3.86826  4.12592  4.15407  4.05251  3.16160  3.48137  3.90659  5.78819  4.87290    250 G - - -
          2.68618  4.42225  2.77519  2.73123  3.46354  2.40513  3.72494  3.29354  2.67741  2.69355  4.24690  2.90347  2.73739  3.18146  2.89801  2.37887  2.77519  2.98518  4.58477  3.61503
          0.02478  4.10600  4.82835  0.61958  0.77255  0.48576  0.95510
    248   2.69671  4.26073  3.88425  3.32983  3.41529  3.75313  4.11304  1.88910  3.22499  2.06512  3.36067  3.48896  4.14613  3.52559  3.50282  3.04821  2.01568  2.11697  4.98292  3.76692    251 i - - -
          2.68618  4.42225  2.77519  2.73123  3.46354  2.40513  3.72494  3.29354  2.67741  2.69355  4.24690  2.90347  2.73739  3.18146  2.89801  2.37887  2.77519  2.98518  4.58477  3.61503
          0.02478  4.10600  4.82835  0.61958  0.77255  0.48576  0.95510
    249   1.89456  4.23213  3.97687  3.44598  3.51502  3.68514  4.22144  1.91928  3.36197  2.43262  3.44902  3.70933  4.14531  3.64285  3.63036  2.81522  2.94564  1.70612  5.08608  3.87431    252 v - - -
          2.68618  4.42225  2.77519  2.73123  3.46354  2.40513  3.72494  3.29354  2.67741  2.69355  4.24690  2.90347  2.73739  3.18146  2.89801  2.37887  2.77519  2.98518  4.58477  3.61503
          0.02478  4.10600  4.82835  0.61958  0.77255  0.48576  0.95510
    250   2.31120  1.87793  3.82414  3.43125  3.97827  3.09251  4.28209  3.30972  3.33265  3.08095  3.97030  3.50161  1.77712  3.63911  3.58346  2.41504  2.77077  2.91729  5.40655  4.20191    253 p - - -
          2.68618  4.42225  2.77519  2.73123  3.46354  2.40513  3.72494  3.29354  2.67741  2.69355  4.24690  2.90347  2.73739  3.18146  2.89801  2.37887  2.77519  2.98518  4.58477  3.61503
          0.02478  4.10600  4.82835  0.61958  0.77255  0.48576  0.95510
    251   1.41853  4.20956  3.53621  3.25311  4.35797  2.99389  4.30880  3.72688  3.29903  3.46036  4.30052  3.38218  3.75056  3.58799  3.60080  1.33911  2.76540  3.19123  5.71442  4.50039    254 s - - -
          2.68618  4.42225  2.77519  2.73123  3.46354  2.40513  3.72494  3.29354  2.67741  2.69355  4.24690  2.90347  2.73739  3.18146  2.89801  2.37887  2.77519  2.98518  4.58477  3.61503
          0.02478  4.10600  4.82835  0.61958  0.77255  0.48576  0.95510
    252   1.30411  4.20534  3.54724  3.26308  4.35116  2.99360  4.31279  3.71667  3.30648  3.45302  4.29422  3.38707  3.75074  3.59443  3.60600  1.45634  2.76403  3.18383  5.71004  4.49780    255 a - - -
          2.68618  4.42225  2.77519  2.73123  3.46354  2.40513  3.72494  3.29354  2.67741  2.69355  4.24690  2.90347  2.73739  3.18146  2.89801  2.37887  2.77519  2.98518  4.58477  3.61503
          0.02478  4.10600  4.82835  0.61958  0.77255  0.48576  0.95510
    253   3.17405  5.31374  2.61301  0.73347  4.69247  3.43986  4.05559  4.19417  2.96733  3.77642  4.74710  3.09242  4.05763  3.27076  3.39550  3.13654  3.48232  3.85639  5.81961  4.55050    256 e - - -
          2.68618  4.42225  2.77519  2.73123  3.46354  2.40513  3.72494  3.29354  2.67741  2.69355  4.24690  2.90347  2.73739  3.18146  2.89801  2.37887  2.77519  2.98518  4.58477  3.61503
          0.02478  4.10600  4.82835  0.61958  0.77255  0.48576  0.95510
    254   2.95024  5.10827  2.89739  2.58628  4.10988  3.50605  3.28016  3.89457  2.35124  3.38701  4.28935  3.07327  3.99389  1.26064  2.65240  2.94651  3.19380  3.57262  5.36256  3.96203    257 q - - -
          2.68618  4.42225  2.77519  2.73123  3.46354  2.40513  3.72494  3.29354  2.67741  2.69355  4.24690  2.90347  2.73739  3.18146  2.89801  2.37887  2.77519  2.98518  4.58477  3.61503
          0.02478  4.10600  4.82835  0.61958  0.77255  0.48576  0.95510
    255   1.79100  2.67763  3.86628  3.46097  4.11715  3.01525  4.32887  3.44883  3.39325  3.21095  4.06688  3.48539  3.75703  3.66349  3.65595  1.30048  2.72205  2.99279  5.52369  4.33873    258 s - - -
          2.68618  4.42225  2.77519  2.73123  3.46354  2.40513  3.72494  3.29354  2.67741  2.69355  4.24690  2.90347  2.73739  3.18146  2.89801  2.37887  2.77519  2.98518  4.58477  3.61503
          0.02478  4.10600  4.82835  0.61958  0.77255  0.48576  0.95510
    256   3.17295  4.47616  4.91628  4.43214  3.60476  4.53286  5.13670  1.02272  4.31357  2.08007  3.40438  4.63886  4.84113  4.57360  4.49996  3.93413  3.44201  1.40188  5.60828  4.40674    259 i - - -
          2.68618  4.42225  2.77519  2.73123  3.46354  2.40513  3.72494  3.29354  2.67741  2.69355  4.24690  2.90347  2.73739  3.18146  2.89801  2.37887  2.77519  2.98518  4.58477  3.61503
          0.02478  4.10600  4.82835  0.61958  0.77255  0.48576  0.95510
    257   3.17192  4.45627  4.94279  4.43141  3.60389  4.57988  5.11906  1.38952  4.32452  1.99715  3.39898  4.64733  4.85239  4.56988  4.51086  3.96085  3.42771  1.06114  5.58763  4.39321    260 v - - -
          2.68618  4.42225  2.77519  2.73123  3.46354  2.40513  3.72494  3.29354  2.67741  2.69355  4.24690  2.90347  2.73739  3.18146  2.89801  2.37887  2.77519  2.98518  4.58477  3.61503
          0.02478  4.10600  4.82835  0.61958  0.77255  0.48576  0.95510
    258   2.20685  4.24053  3.89089  3.42870  3.75841  3.43202  4.29394  2.49220  3.35296  2.65709  3.67197  3.63216  4.02692  3.65413  3.63352  2.82183  1.88491  1.55756  5.30957  4.09910    261 v - - -
          2.68618  4.42225  2.77519  2.73123  3.46354  2.40513  3.72494  3.29354  2.67741  2.69355  4.24690  2.90347  2.73739  3.18146  2.89801  2.37887  2.77519  2.98518  4.58477  3.61503
          0.02478  4.10600  4.82835  0.61958  0.77255  0.48576  0.95510
    259   3.05481  5.65625  1.15710  1.64078  4.93916  3.27097  3.85028  4.47322  2.90823  3.96679  4.83604  2.73245  3.91345  3.02311  3.52802  2.92252  3.35165  4.03809  6.11187  4.58807    262 d - - -
          2.68618  4.42225  2.77519  2.73123  3.46354  2.40513  3.72494  3.29354  2.67741  2.69355  4.24690  2.90347  2.73739  3.18146  2.89801  2.37887  2.77519  2.98518  4.58477  3.61503
          0.02478  4.10600  4.82835  0.61958  0.77255  0.48576  0.95510
    260   2.21138  4.76791  2.95766  2.41791  4.08094  2.81701  3.67268  3.49698  2.41378  3.10202  3.91986  2.91355  3.82004  2.83064  2.78687  2.03952  2.80911  3.16199  5.34388  3.91272    263 s - - -
          2.68618  4.42225  2.77519  2.73123  3.46354  2.40513  3.72494  3.29354  2.67741  2.69355  4.24690  2.90347  2.73739  3.18146  2.89801  2.37887  2.77519  2.98518  4.58477  3.61503
          0.02478  4.10600  4.82835  0.61958  0.77255  0.48576  0.95510
    261   2.58904  1.96276  3.90005  3.34533  3.39977  3.58877  4.05537  2.47459  3.01202  2.41546  3.37979  3.59712  4.04308  3.49584  3.26172  2.91301  2.86990  1.98544  4.91524  3.70607    264 c - - -
          2.68618  4.42225  2.77519  2.73123  3.46354  2.40513  3.72494  3.29354  2.67741  2.69355  4.24690  2.90347  2.73739  3.18146  2.89801  2.37887  2.77519  2.98518  4.58477  3.61503
          0.02478  4.10600  4.82835  0.61958  0.77255  0.48576  0.95510
    262   3.17327  4.48809  4.88551  4.40816  3.58101  4.50560  5.11216  0.97821  4.27924  2.05442  3.38851  4.61611  4.82501  4.54516  4.46540  3.91105  3.44586  1.50371  5.58707  4.38255    265 i - - -
          2.68618  4.42225  2.77519  2.73123  3.46354  2.40513  3.72494  3.29354  2.67741  2.69355  4.24690  2.90347  2.73739  3.18146  2.89801  2.37887  2.77519  2.98518  4.58477  3.61503
          0.02478  4.10600  4.82835  0.61958  0.77255  0.48576  0.95510
    263   1.83505  4.61084  2.61448  2.03593  4.20335  3.35141  3.68188  3.62167  2.50086  3.21792  4.02645  2.92497  3.81304  2.83033  2.97383  2.53358  2.80717  3.26336  5.44391  4.09099    266 a - - -
          2.68618  4.42225  2.77519  2.73123  3.46354  2.40513  3.72494  3.29354  2.67741  2.69355  4.24690  2.90347  2.73739  3.18146  2.89801  2.37887  2.77519  2.98518  4.58477  3.61503
          0.02478  4.10600  4.82835  0.61958  0.77255  0.48576  0.95510
    264   2.46394  5.10373  2.18927  2.10989  4.41772  3.21600  3.51770  3.88820  2.37756  3.39597  4.16074  2.83817  3.09110  2.61915  2.62403  2.57928  2.88754  3.47918  5.55354  4.15004    267 e - - -
          2.68618  4.42225  2.77519  2.73123  3.46354  2.40513  3.72494  3.29354  2.67741  2.69355  4.24690  2.90347  2.73739  3.18146  2.89801  2.37887  2.77519  2.98518  4.58477  3.61503
          0.02478  4.10600  4.82835  0.61958  0.77255  0.48576  0.95510
    265   2.69780  5.16232  2.55466  2.10121  4.49341  3.27189  3.61027  3.96192  1.99043  3.44990  4.21777  2.76728  3.81441  2.08612  2.68417  2.65531  2.93098  3.54775  5.58717  4.19303    268 k - - -
          2.68618  4.42225  2.77519  2.73123  3.46354  2.40513  3.72494  3.29354  2.67741  2.69355  4.24690  2.90347  2.73739  3.18146  2.89801  2.37887  2.77519  2.98518  4.58477  3.61503
          0.02478  4.10600  4.82835  0.61958  0.77255  0.48576  0.95510
    266   2.49694  4.31168  4.24008  3.84491  3.79616  3.70999  4.66569  2.09457  3.74187  2.49980  3.65898  3.98638  4.29334  4.05940  3.97061  3.13716  2.89953  0.98564  5.52549  4.31026    269 v - - -
          2.68618  4.42225  2.77519  2.73123  3.46354  2.40513  3.72494  3.29354  2.67741  2.69355  4.24690  2.90347  2.73739  3.18146  2.89801  2.37887  2.77519  2.98518  4.58477  3.61503
          0.02478  4.10600  4.82835  0.61958  0.77255  0.48576  0.95510
    267   3.16463  5.25636  3.62231  2.90697  4.74487  3.75814  3.65961  4.07553  1.44148  3.49242  4.37006  3.28809  4.11553  2.79271  1.26223  3.15587  3.31666  3.76070  5.50912  4.36800    270 r - - -
          2.68618  4.42225  2.77519  2.73123  3.46354  2.40513  3.72494  3.29354  2.67741  2.69355  4.24690  2.90347  2.73739  3.18146  2.89801  2.37887  2.77519  2.98518  4.58477  3.61503
          0.02478  4.10600  4.82835  0.61958  0.77255  0.48576  0.95510
    268   2.08026  4.86332  2.99704  2.40799  4.12704  3.43902  3.45059  3.54380  2.31609  3.07308  3.93602  2.91667  3.83156  2.61319  2.30066  2.53605  2.80102  3.21161  5.34352  3.91970    271 a - - -
          2.68618  4.42225  2.77519  2.73123  3.46354  2.40513  3.72494  3.29354  2.67741  2.69355  4.24690  2.90347  2.73739  3.18146  2.89801  2.37887  2.77519  2.98518  4.58477  3.61503
          0.02478  4.10600  4.82835  0.61958  0.77255  0.48576  0.95510
    269   1.93754  4.48742  3.21535  2.51499  3.78929  3.40571  3.77876  3.12713  2.66815  2.69624  3.69885  3.13581  3.85866  3.00518  3.07585  2.41314  2.36484  2.66458  5.16020  3.88742    272 a - - -
          2.68618  4.42225  2.77519  2.73123  3.46354  2.40513  3.72494  3.29354  2.67741  2.69355  4.24690  2.90347  2.73739  3.18146  2.89801  2.37887  2.77519  2.98518  4.58477  3.61503
          0.02478  4.10600  4.82835  0.61958  0.77255  0.48576  0.95510
    270   3.17809  4.52290  4.81132  4.23340  2.38513  4.40245  4.67804  2.23454  4.10615  1.10526  2.49181  4.43727  4.62657  4.19661  4.20561  3.73038  3.39877  1.97814  5.03128  3.91251    273 l - - -
          2.68618  4.42225  2.77519  2.73123  3.46354  2.40513  3.72494  3.29354  2.67741  2.69355  4.24690  2.90347  2.73739  3.18146  2.89801  2.37887  2.77519  2.98518  4.58477  3.61503
          0.02478  4.10600  4.82835  0.61958  0.77255  0.48576  0.95510
    271   2.60257  4.71170  3.06057  2.36025  3.92996  3.44914  3.53301  2.72030  2.33551  2.95801  3.70715  2.91909  3.83672  2.33322  2.77215  2.63825  2.83210  2.76920  5.22516  3.79752    274 q - - -
          2.68618  4.42225  2.77519  2.73123  3.46354  2.40513  3.72494  3.29354  2.67741  2.69355  4.24690  2.90347  2.73739  3.18146  2.89801  2.37887  2.77519  2.98518  4.58477  3.61503
          0.02478  4.10600  4.82835  0.61958  0.77255  0.48576  0.95510
    272   1.94060  5.08150  2.39156  2.00625  4.38381  3.35158  3.65432  3.84067  2.42759  3.38010  4.17089  2.69924  3.81622  2.78663  2.93094  2.51745  2.88479  3.45587  5.56668  4.17090    275 a - - -
          2.68618  4.42225  2.77519  2.73123  3.46354  2.40513  3.72494  3.29354  2.67741  2.69355  4.24690  2.90347  2.73739  3.18146  2.89801  2.37887  2.77519  2.98518  4.58477  3.61503
          0.02478  4.10600  4.82835  0.61958  0.77255  0.48576  0.95510
    273   2.63425  3.98647  2.94502  2.37218  4.24835  3.27779  3.11426  3.68369  2.14709  3.23048  4.01885  2.60619  3.81238  2.16203  2.65869  2.63236  2.86158  3.32017  5.41560  4.06368    276 k - - -
          2.68618  4.42225  2.77519  2.73123  3.46354  2.40513  3.72494  3.29354  2.67741  2.69355  4.24690  2.90347  2.73739  3.18146  2.89801  2.37887  2.77519  2.98518  4.58477  3.61503
          0.02478  4.10600  4.82835  0.61958  0.77255  0.48576  0.95510
    274   2.44081  4.42858  3.03859  2.91102  4.47366  1.05518  4.20112  3.95417  3.15738  3.62498  4.47218  2.87744  3.80892  3.45686  3.50055  2.58090  2.79184  3.40864  5.78342  4.50810    277 g - - -
          2.68618  4.42225  2.77519  2.73123  3.46354  2.40513  3.72494  3.29354  2.67741  2.69355  4.24690  2.90347  2.73739  3.18146  2.89801  2.37887  2.77519  2.98518  4.58477  3.61503
          0.02478  4.10600  4.82835  0.61958  0.77255  0.48576  0.95510
    275   1.37297  3.08636  3.85879  3.47474  4.18826  1.69084  4.35840  3.52673  3.42201  3.28326  4.13118  3.48592  3.74854  3.68681  3.68403  2.43989  2.72211  3.04224  5.58265  4.40518    278 a - - -
          2.68618  4.42225  2.77519  2.73123  3.46354  2.40513  3.72494  3.29354  2.67741  2.69355  4.24690  2.90347  2.73739  3.18146  2.89801  2.37887  2.77519  2.98518  4.58477  3.61503
          0.02478  4.10600  4.82835  0.61958  0.77255  0.48576  0.95510
    276   3.18078  3.87298  4.38508  3.91348  2.10065  4.11900  3.62898  3.03409  3.77355  2.48016  3.66321  3.91518  4.45534  3.88683  3.90515  3.43331  3.40721  2.88653  3.52003  1.08890    279 y - - -
          2.68618  4.42225  2.77519  2.73123  3.46354  2.40513  3.72494  3.29354  2.67741  2.69355  4.24690  2.90347  2.73739  3.18146  2.89801  2.37887  2.77519  2.98518  4.58477  3.61503
          0.02478  4.10600  4.82835  0.61958  0.77255  0.48576  0.95510
    277   3.57116  4.90621  4.56024  4.32469  0.69503  4.19439  4.00313  3.07270  4.22748  2.39131  3.77162  4.29048  4.65193  4.33225  4.28913  3.82506  3.87455  3.07962  4.19342  2.53545    280 f - - -
          2.68618  4.42225  2.77519  2.73123  3.46354  2.40513  3.72494  3.29354  2.67741  2.69355  4.24690  2.90347  2.73739  3.18146  2.89801  2.37887  2.77519  2.98518  4.58477  3.61503
          0.02478  4.10600  4.82835  0.61958  0.77255  0.48576  0.95510
    278   3.35061  4.68986  4.87657  4.30842  3.09362  4.58322  4.86496  2.13992  4.14601  1.01731  1.80052  4.58024  4.76111  4.27086  4.27138  3.92776  3.56959  2.35744  5.18190  4.11941    281 l - - -
          2.68618  4.42225  2.77519  2.73123  3.46354  2.40513  3.72494  3.29354  2.67741  2.69355  4.24690  2.90347  2.73739  3.18146  2.89801  2.37887  2.77519  2.98518  4.58477  3.61503
          0.02478  4.10600  4.82835  0.61958  0.77255  0.48576  0.95510
    279   2.52248  4.95023  2.89546  2.19388  4.23374  3.39990  3.47034  3.67410  2.30031  3.22619  4.01180  2.81417  3.79899  2.49326  2.72491  2.16902  2.56474  3.30823  5.41951  3.87611    282 s - - -
          2.68618  4.42225  2.77519  2.73123  3.46354  2.40513  3.72494  3.29354  2.67741  2.69355  4.24690  2.90347  2.73739  3.18146  2.89801  2.37887  2.77519  2.98518  4.58477  3.61503
          0.02478  4.10600  4.82835  0.61958  0.77255  0.48576  0.95510
    280   2.81843  5.29472  2.17999  1.71622  4.60822  2.03279  3.72222  4.09192  2.54969  3.60513  4.40997  2.78594  3.48237  2.86533  3.15174  2.75180  3.08248  3.68108  5.77626  4.33354    283 e - - -
          2.68618  4.42225  2.77519  2.73123  3.46354  2.40513  3.72494  3.29354  2.67741  2.69355  4.24690  2.90347  2.73739  3.18146  2.89801  2.37887  2.77519  2.98518  4.58477  3.61503
          0.02478  4.10600  4.82835  0.61958  0.77255  0.48576  0.95510
    281   2.57095  5.27166  2.12932  1.53566  4.58463  3.19479  3.69918  4.06760  2.50213  3.57650  4.37112  2.79018  3.83676  2.83556  3.10170  2.38756  3.04689  3.65390  5.74272  4.30391    284 e - - -
          2.68618  4.42225  2.77519  2.73123  3.46354  2.40513  3.72494  3.29354  2.67741  2.69355  4.24690  2.90347  2.73739  3.18146  2.89801  2.37887  2.77519  2.98518  4.58477  3.61503
          0.02478  4.10600  4.82835  0.61958  0.77255  0.48576  0.95510
    282   2.59842  4.49919  2.39200  1.76391  4.41782  3.36537  3.60654  3.88628  2.19713  3.39539  4.16230  2.75711  3.79521  2.57944  2.86639  2.62193  2.89300  3.47949  5.55346  4.15224    285 e - - -
          2.68618  4.42225  2.77519  2.73123  3.46354  2.40513  3.72494  3.29354  2.67741  2.69355  4.24690  2.90347  2.73739  3.18146  2.89801  2.37887  2.77519  2.98518  4.58477  3.61503
          0.02478  4.10600  4.82835  0.61958  0.77255  0.48576  0.95510
    283   2.11731  4.26359  3.63936  3.12067  3.55139  3.46364  4.00695  2.72529  3.04725  1.83161  3.50853  3.43695  3.96138  3.35751  3.36154  2.21164  2.84727  2.33079  5.04285  3.81791    286 l - - -
          2.68618  4.42225  2.77519  2.73123  3.46354  2.40513  3.72494  3.29354  2.67741  2.69355  4.24690  2.90347  2.73739  3.18146  2.89801  2.37887  2.77519  2.98518  4.58477  3.61503
          0.02478  4.10600  4.82835  0.61958  0.77255  0.48576  0.95510
    284   2.48181  4.24290  2.82033  2.12225  4.13567  3.40558  3.43004  3.36652  2.38109  3.02400  3.93733  2.86221  3.79691  2.45622  2.69218  2.60551  2.60892  3.15624  5.35877  4.00536    287 e - - -
          2.68618  4.42225  2.77519  2.73123  3.46354  2.40513  3.72494  3.29354  2.67741  2.69355  4.24690  2.90347  2.73739  3.18146  2.89801  2.37887  2.77519  2.98518  4.58477  3.61503
          0.02478  4.10600  4.82835  0.61958  0.77255  0.48576  0.95510
    285   2.25117  4.95631  3.02969  2.47042  4.26983  3.46129  3.61792  3.68565  1.76515  3.23279  4.03770  2.88132  3.85503  2.59364  2.42971  2.69869  2.79202  3.23246  5.41074  4.09215    288 k - - -
          2.68618  4.42225  2.77519  2.73123  3.46354  2.40513  3.72494  3.29354  2.67741  2.69355  4.24690  2.90347  2.73739  3.18146  2.89801  2.37887  2.77519  2.98518  4.58477  3.61503
          0.02478  4.10600  4.82835  0.61958  0.77255  0.48576  0.95510
    286   3.13862  4.48515  4.74477  4.18506  2.92545  4.39412  4.72563  2.06676  4.06722  1.29026  2.93595  4.41060  4.64730  4.22249  4.21445  3.72874  3.37133  1.42325  5.15241  3.99815    289 l - - -
          2.68618  4.42225  2.77519  2.73123  3.46354  2.40513  3.72494  3.29354  2.67741  2.69355  4.24690  2.90347  2.73739  3.18146  2.89801  2.37887  2.77519  2.98518  4.58477  3.61503
          0.02478  4.10600  4.82835  0.61958  0.77255  0.48576  0.95510
    287   2.06790  4.35180  3.14055  2.58468  3.92454  3.42133  3.70553  3.20025  1.90582  2.95125  3.65866  3.06165  3.84566  2.88959  2.91568  2.51548  2.75618  2.98734  5.23492  3.94097    290 k - - -
          2.68618  4.42225  2.77519  2.73123  3.46354  2.40513  3.72494  3.29354  2.67741  2.69355  4.24690  2.90347  2.73739  3.18146  2.89801  2.37887  2.77519  2.98518  4.58477  3.61503
          0.02478  4.10600  4.82835  0.61958  0.77255  0.48576  0.95510
    288   2.13344  4.98909  2.79139  2.16255  4.28718  3.28454  3.61376  3.72973  2.33133  3.27411  4.06121  2.75254  3.80933  2.70931  2.29010  2.57340  2.84365  3.35801  5.45978  4.09359    291 a - - -
          2.68618  4.42225  2.77519  2.73123  3.46354  2.40513  3.72494  3.29354  2.67741  2.69355  4.24690  2.90347  2.73739  3.18146  2.89801  2.37887  2.77519  2.98518  4.58477  3.61503
          0.02478  4.10600  4.82835  0.61958  0.77255  0.48576  0.95510
    289   2.99399  4.36059  4.58448  4.02464  3.37958  4.25102  4.63686  1.85006  3.91276  1.60189  2.96031  4.25510  4.55066  4.12765  4.09571  3.57644  2.94336  1.35006  5.19954  4.03943    292 v - - -
          2.68618  4.42225  2.77519  2.73123  3.46354  2.40513  3.72494  3.29354  2.67741  2.69355  4.24690  2.90347  2.73739  3.18146  2.89801  2.37887  2.77519  2.98518  4.58477  3.61503
          0.02478  4.10600  4.82835  0.61958  0.77255  0.48576  0.95510
    290   3.24451  4.59560  4.79555  4.22897  2.13228  4.43509  4.60995  2.31978  4.09320  1.29586  1.74471  4.43624  4.64988  4.18272  4.19816  3.76515  3.46271  2.44913  4.92682  3.70672    293 l - - -
          2.68618  4.42225  2.77519  2.73123  3.46354  2.40513  3.72494  3.29354  2.67741  2.69355  4.24690  2.90347  2.73739  3.18146  2.89801  2.37887  2.77519  2.98518  4.58477  3.61503
          0.02478  4.10600  4.82835  0.61958  0.77255  0.48576  0.95510
    291   2.73616  4.54682  3.31115  1.96977  2.12945  3.61760  3.82697  2.73304  2.83513  2.52612  3.55614  3.28552  4.02140  3.16400  3.20992  2.90214  2.97622  2.70290  4.88907  3.49179    294 e - - -
          2.68618  4.42225  2.77519  2.73123  3.46354  2.40513  3.72494  3.29354  2.67741  2.69355  4.24690  2.90347  2.73739  3.18146  2.89801  2.37887  2.77519  2.98518  4.58477  3.61503
          0.02478  4.10600  4.82835  0.61958  0.77255  0.48576  0.95510
    292   2.51491  3.61152  3.15019  2.58561  3.84849  3.46448  3.08380  3.24121  2.48619  2.88727  3.73484  3.06712  3.86069  2.88031  2.10861  2.49614  2.73525  2.95766  5.17047  3.74837    295 r - - -
          2.68618  4.42225  2.77519  2.73123  3.46354  2.40513  3.72494  3.29354  2.67741  2.69355  4.24690  2.90347  2.73739  3.18146  2.89801  2.37887  2.77519  2.98518  4.58477  3.61503
          0.02478  4.10600  4.82835  0.61958  0.77255  0.48576  0.95510
    293   2.31590  4.83632  2.82495  2.22412  4.20441  2.67176  3.52586  3.63493  2.51628  3.22298  4.03350  2.93406  2.45729  2.84869  2.98237  2.45744  2.88455  3.27326  5.44784  4.10011    296 e - - -
          2.68618  4.42225  2.77519  2.73123  3.46354  2.40513  3.72494  3.29354  2.67741  2.69355  4.24690  2.90347  2.73739  3.18146  2.89801  2.37887  2.77519  2.98518  4.58477  3.61503
          0.02478  4.10600  4.82835  0.61958  0.77255  0.48576  0.95510
    294   2.80869  5.27128  1.82360  2.22289  4.61876  3.04086  3.73250  4.10490  2.56301  3.61894  4.42350  1.80950  3.84605  2.87681  3.16819  2.67867  2.85371  3.68596  5.78849  4.34522    297 n - - -
          2.68618  4.42225  2.77519  2.73123  3.46354  2.40513  3.72494  3.29354  2.67741  2.69355  4.24690  2.90347  2.73739  3.18146  2.89801  2.37887  2.77519  2.98518  4.58477  3.61503
          0.02478  4.10600  4.82835  0.61958  0.77255  0.48576  0.95510
    295   2.98200  4.72776  3.70309  3.63530  4.76097  0.44523  4.73518  4.42345  3.84798  4.04611  5.02822  3.86826  4.12592  4.15407  4.05251  3.16160  3.48137  3.90659  5.78819  4.87290    298 G - - -
          2.68618  4.42225  2.77519  2.73123  3.46354  2.40513  3.72494  3.29354  2.67741  2.69355  4.24690  2.90347  2.73739  3.18146  2.89801  2.37887  2.77519  2.98518  4.58477  3.61503
          0.02478  4.10600  4.82835  0.61958  0.77255  0.48576  0.95510
    296   2.52388  4.93390  2.98687  2.43207  4.23460  3.32708  3.61161  3.53663  2.09626  3.21348  4.01151  2.94896  3.82972  2.51381  2.33708  2.13429  2.84236  3.30552  5.40232  4.06682    299 k - - -
          2.68618  4.42225  2.77519  2.73123  3.46354  2.40513  3.72494  3.29354  2.67741  2.69355  4.24690  2.90347  2.73739  3.18146  2.89801  2.37887  2.77519  2.98518  4.58477  3.61503
          0.02478  4.10600  4.82835  0.61958  0.77255  0.48576  0.95510
    297   2.67026  4.55996  3.32806  2.74194  3.71405  3.55140  3.33042  3.10692  2.47864  2.64182  2.34308  3.18557  3.70448  2.95993  2.15482  2.80313  2.89397  2.86127  5.07223  3.81035    300 r - - -
          2.68618  4.42225  2.77519  2.73123  3.46354  2.40513  3.72494  3.29354  2.67741  2.69355  4.24690  2.90347  2.73739  3.18146  2.89801  2.37887  2.77519  2.98518  4.58477  3.61503
          0.02478  4.10600  4.82835  0.61958  0.77255  0.48576  0.95510
    298   2.80281  5.09576  2.98693  2.49151  4.43100  3.49431  3.29238  3.86000  2.08843  3.36464  4.17648  1.92837  3.90311  2.76115  2.01169  2.73831  3.01812  3.50008  5.49038  4.18260    301 n - - -
          2.68618  4.42225  2.77519  2.73123  3.46354  2.40513  3.72494  3.29354  2.67741  2.69355  4.24690  2.90347  2.73739  3.18146  2.89801  2.37887  2.77519  2.98518  4.58477  3.61503
          0.02478  4.10600  4.82835  0.61958  0.77255  0.48576  0.95510
    299   2.62640  4.95053  3.07825  2.52228  4.26690  3.48950  3.63329  3.67137  1.97563  3.11536  4.04114  3.01678  2.26907  2.69058  2.26284  2.74694  2.95287  3.33457  5.40066  4.10319    302 k - - -
          2.68618  4.42225  2.77519  2.73123  3.46354  2.40513  3.72494  3.29354  2.67741  2.69355  4.24690  2.90347  2.73739  3.18146  2.89801  2.37887  2.77519  2.98518  4.58477  3.61503
          0.02478  4.10600  4.82835  0.61958  0.77255  0.48576  0.95510
    300   2.10828  4.96851  2.52172  2.34796  4.25721  2.51787  3.17517  3.69898  2.38880  3.25969  4.05576  2.88590  3.81176  2.71267  2.82316  2.64366  2.88959  3.33546  5.46247  4.09292    303 a - - -
          2.68618  4.42225  2.77519  2.73123  3.46354  2.40513  3.72494  3.29354  2.67741  2.69355  4.24690  2.90347  2.73739  3.18146  2.89801  2.37887  2.77519  2.98518  4.58477  3.61503
          0.02478  4.10600  4.82835  0.61958  0.77255  0.48576  0.95510
    301   3.17272  4.50276  4.81955  4.25829  3.25551  4.45696  4.82202  1.47740  4.13041  1.63618  1.88517  4.48617  4.69529  4.28619  4.27030  3.79784  3.40493  1.89330  5.23383  4.12884    304 i - - -
          2.68618  4.42225  2.77519  2.73123  3.46354  2.40513  3.72494  3.29354  2.67741  2.69355  4.24690  2.90347  2.73739  3.18146  2.89801  2.37887  2.77519  2.98518  4.58477  3.61503
          0.02478  4.10600  4.82835  0.61958  0.77255  0.48576  0.95510
    302   2.72363  4.32725  4.41667  3.88781  3.57045  4.10300  4.60459  1.80727  3.77232  2.15744  3.44348  4.12909  4.48262  4.05747  4.00211  3.30225  3.17334  1.09057  5.30985  4.09558    305 v - - -
          2.68618  4.42225  2.77519  2.73123  3.46354  2.40513  3.72494  3.29354  2.67741  2.69355  4.24690  2.90347  2.73739  3.18146  2.89801  2.37887  2.77519  2.98518  4.58477  3.61503
          0.02478  4.10600  4.82835  0.61958  0.77255  0.48576  0.95510
    303   2.98200  4.72776  3.70309  3.63530  4.76097  0.44523  4.73518  4.42345  3.84798  4.04611  5.02822  3.86826  4.12592  4.15407  4.05251  3.16160  3.48137  3.90659  5.78819  4.87290    306 G - - -
          2.68618  4.42225  2.77519  2.73123  3.46354  2.40513  3.72494  3.29354  2.67741  2.69355  4.24690  2.90347  2.73739  3.18146  2.89801  2.37887  2.77519  2.98518  4.58477  3.61503
          0.02478  4.10600  4.82835  0.61958  0.77255  0.48576  0.95510
    304   2.73960  4.89250  3.17838  2.57650  4.16898  3.52710  3.63612  3.55758  2.06509  2.78511  3.96505  3.05887  3.90338  2.27199  1.98952  2.77184  2.95151  2.82978  5.33397  4.05405    307 r - - -
          2.68618  4.42225  2.77519  2.73123  3.46354  2.40513  3.72494  3.29354  2.67741  2.69355  4.24690  2.90347  2.73739  3.18146  2.89801  2.37887  2.77519  2.98518  4.58477  3.61503
          0.02478  4.10600  4.82835  0.61958  0.77255  0.48576  0.95510
    305   2.46047  4.09777  1.99479  2.49983  4.25610  3.26733  3.76477  3.68207  2.60168  3.28496  4.09011  2.98267  3.61097  2.92199  3.06488  1.84670  2.85206  3.27947  5.50477  4.16510    308 s - - -
          2.68618  4.42225  2.77519  2.73123  3.46354  2.40513  3.72494  3.29354  2.67741  2.69355  4.24690  2.90347  2.73739  3.18146  2.89801  2.37887  2.77519  2.98518  4.58477  3.61503
          0.02478  4.10600  4.82835  0.61958  0.77255  0.48576  0.95510
    306   1.03507  4.26434  3.78042  3.41232  3.94845  3.23362  4.34225  2.75438  3.32831  2.84616  3.90183  3.55832  3.92391  3.66414  3.60096  2.67119  2.88123  2.51653  5.49262  4.25357    309 a - - -
          2.68618  4.42225  2.77519  2.73123  3.46354  2.40513  3.72494  3.29354  2.67741  2.69355  4.24690  2.90347  2.73739  3.18146  2.89801  2.37887  2.77519  2.98518  4.58477  3.61503
          0.02478  4.10600  4.82835  0.61958  0.77255  0.48576  0.95510
    307   2.36644  4.31263  2.98117  2.22942  4.06759  3.26801  3.61862  3.48719  2.20997  2.81704  3.80471  2.94448  3.70023  2.43188  2.80513  2.62356  2.75074  3.11659  5.31541  3.97711    310 k - - -
          2.68618  4.42225  2.77519  2.73123  3.46354  2.40513  3.72494  3.29354  2.67741  2.69355  4.24690  2.90347  2.73739  3.18146  2.89801  2.37887  2.77519  2.98518  4.58477  3.61503
          0.02478  4.10600  4.82835  0.61958  0.77255  0.48576  0.95510
    308   2.42478  4.62996  2.92295  2.45685  3.82858  3.45456  3.61120  3.22208  2.52560  2.87081  3.71501  3.03398  3.84507  2.71509  2.90605  2.60022  2.44000  2.57847  5.16320  3.04523    311 a - - -
          2.68618  4.42225  2.77519  2.73123  3.46354  2.40513  3.72494  3.29354  2.67741  2.69355  4.24690  2.90347  2.73739  3.18146  2.89801  2.37887  2.77519  2.98518  4.58477  3.61503
          0.02478  4.10600  4.82835  0.61958  0.77255  0.48576  0.95510
    309   3.28439  4.58168  4.97088  4.43028  3.28785  4.61851  5.01458  1.40876  4.29418  1.16833  3.07905  4.66511  4.82829  4.44743  4.42848  3.98510  3.52106  1.85576  5.35296  4.24475    312 l - - -
          2.68618  4.42225  2.77519  2.73123  3.46354  2.40513  3.72494  3.29354  2.67741  2.69355  4.24690  2.90347  2.73739  3.18146  2.89801  2.37887  2.77519  2.98518  4.58477  3.61503
          0.02478  4.10600  4.82835  0.61958  0.77255  0.48576  0.95510
    310   0.72328  4.32535  3.71559  3.52535  4.30046  3.14223  4.51752  3.46211  3.54807  3.33232  4.34356  3.61082  3.90420  3.86872  3.77784  2.67627  2.97020  3.07530  5.70378  4.53247    313 a - - -
          2.68618  4.42225  2.77519  2.73123  3.46354  2.40513  3.72494  3.29354  2.67741  2.69355  4.24690  2.90347  2.73739  3.18146  2.89801  2.37887  2.77519  2.98518  4.58477  3.61503
          0.02478  4.10600  4.82835  0.61958  0.77255  0.48576  0.95510
    311   2.48220  4.99766  2.78881  2.31442  4.30170  3.29868  3.58923  3.74708  2.01502  3.09521  4.05489  2.89789  3.80153  2.59186  2.29607  2.56260  2.71776  3.36715  5.44936  4.08399    314 k - - -
          2.68618  4.42225  2.77519  2.73123  3.46354  2.40513  3.72494  3.29354  2.67741  2.69355  4.24690  2.90347  2.73739  3.18146  2.89801  2.37887  2.77519  2.98518  4.58477  3.61503
          0.02478  4.10600  4.82835  0.61958  0.77255  0.48576  0.95510
    312   2.60160  4.48833  3.32618  2.74743  3.64742  3.54667  3.75324  2.69307  2.32904  2.35674  3.33405  3.19527  3.92476  3.00070  2.24642  2.78519  2.85846  2.57065  5.04302  3.79081    315 r - - -
          2.68618  4.42225  2.77519  2.73123  3.46354  2.40513  3.72494  3.29354  2.67741  2.69355  4.24690  2.90347  2.73739  3.18146  2.89801  2.37887  2.77519  2.98518  4.58477  3.61503
          0.02478  4.10600  4.82835  0.61958  0.77255  0.48576  0.95510
    313   0.72328  4.32535  3.71559  3.52535  4.30046  3.14223  4.51752  3.46211  3.54807  3.33232  4.34356  3.61082  3.90420  3.86872  3.77784  2.67627  2.97020  3.07530  5.70378  4.53247    316 a - - -
          2.68618  4.42225  2.77519  2.73123  3.46354  2.40513  3.72494  3.29354  2.67741  2.69355  4.24690  2.90347  2.73739  3.18146  2.89801  2.37887  2.77519  2.98518  4.58477  3.61503
          0.02478  4.10600  4.82835  0.61958  0.77255  0.48576  0.95510
    314   2.65285  4.77138  2.57642  2.51836  4.42856  1.29720  3.92640  3.90647  2.83008  3.51085  4.35475  2.73496  3.85373  3.12641  3.09896  2.70897  3.02221  3.47213  5.69460  4.35188    317 g - - -
          2.68618  4.42225  2.77519  2.73123  3.46354  2.40513  3.72494  3.29354  2.67741  2.69355  4.24690  2.90347  2.73739  3.18146  2.89801  2.37887  2.77519  2.98518  4.58477  3.61503
          0.02478  4.10600  4.82835  0.61958  0.77255  0.48576  0.95510
    315   3.19539  4.51975  4.82882  4.29202  2.03764  4.43255  4.60479  1.33825  4.15732  1.66120  3.08677  4.45207  4.68239  4.27986  4.26757  3.77905  3.42785  2.10403  4.92675  3.59498    318 i - - -
          2.68618  4.42225  2.77519  2.73123  3.46354  2.40513  3.72494  3.29354  2.67741  2.69355  4.24690  2.90347  2.73739  3.18146  2.89801  2.37887  2.77519  2.98518  4.58477  3.61503
          0.02478  4.10600  4.82835  0.61958  0.77255  0.48576  0.95510
    316   2.47279  4.93656  2.63028  2.16252  4.24038  3.37496  3.62347  3.68225  2.41037  3.24170  4.03061  2.84479  3.65476  2.75369  2.83300  2.11870  2.44630  3.22959  5.44261  4.07388    319 s - - -
          2.68618  4.42225  2.77519  2.73123  3.46354  2.40513  3.72494  3.29354  2.67741  2.69355  4.24690  2.90347  2.73739  3.18146  2.89801  2.37887  2.77519  2.98518  4.58477  3.61503
          0.02478  4.10600  4.82835  0.61958  0.77255  0.48576  0.95510
    317   2.94490  4.33165  4.50624  3.96425  3.48486  4.18159  4.62117  1.51836  3.84762  2.07096  3.35329  4.19597  3.88419  4.10392  4.05277  3.51704  3.19755  1.25730  5.25277  4.05642    320 v - - -
          2.68618  4.42225  2.77519  2.73123  3.46354  2.40513  3.72494  3.29354  2.67741  2.69355  4.24690  2.90347  2.73739  3.18146  2.89801  2.37887  2.77519  2.98518  4.58477  3.61503
          0.02478  4.10600  4.82835  0.61958  0.77255  0.48576  0.95510
    318   2.46181  4.49505  3.38219  3.21625  4.34999  3.21033  4.35354  3.75706  3.29141  3.45047  4.43605  3.47410  0.87892  3.65979  3.56898  2.76989  3.07289  3.34340  5.67366  4.47544    321 p - - -
          2.68618  4.42225  2.77519  2.73123  3.46354  2.40513  3.72494  3.29354  2.67741  2.69355  4.24690  2.90347  2.73739  3.18146  2.89801  2.37887  2.77519  2.98518  4.58477  3.61503
          0.02478  4.10600  4.82835  0.61958  0.77255  0.48576  0.95510
    319   2.12090  4.99984  2.56988  2.16780  4.29222  3.31509  3.53096  3.74416  2.26979  3.28230  4.05879  2.87101  3.71223  2.50805  2.85101  2.52184  2.85344  3.21847  5.46478  3.97412    322 a - - -
          2.68618  4.42225  2.77519  2.73123  3.46354  2.40513  3.72494  3.29354  2.67741  2.69355  4.24690  2.90347  2.73739  3.18146  2.89801  2.37887  2.77519  2.98518  4.58477  3.61503
          0.02478  4.10600  4.82835  0.61958  0.77255  0.48576  0.95510
    320   2.69143  5.14941  2.18495  2.26492  4.50881  1.97984  3.48498  3.98372  2.60686  3.51859  4.32366  2.26817  3.83718  2.87122  3.12742  2.57469  3.02963  3.57930  5.70138  4.28338    323 g - - -
          2.68618  4.42225  2.77519  2.73123  3.46354  2.40513  3.72494  3.29354  2.67741  2.69355  4.24690  2.90347  2.73739  3.18146  2.89801  2.37887  2.77519  2.98518  4.58477  3.61503
          0.02478  4.10600  4.82835  0.61958  0.77255  0.48576  0.95510
    321   2.43851  4.26966  3.81973  3.39156  3.83927  3.36508  4.30033  2.62037  3.30320  2.71306  3.75262  3.59161  3.99304  3.63157  3.58655  2.77244  1.42078  1.89714  5.39050  4.17257    324 t - - -
          2.68618  4.42225  2.77519  2.73123  3.46354  2.40513  3.72494  3.29354  2.67741  2.69355  4.24690  2.90347  2.73739  3.18146  2.89801  2.37887  2.77519  2.98518  4.58477  3.61503
          0.02478  4.10600  4.82835  0.61958  0.77255  0.48576  0.95510
    322   2.79006  4.95866  3.20074  2.61996  4.33861  3.52489  3.65404  3.72353  1.95427  3.26461  4.09513  3.08530  3.92759  2.79542  1.66721  2.61204  2.44836  3.38741  5.42049  4.15841    325 r - - -
          2.68618  4.42225  2.77519  2.73123  3.46354  2.40513  3.72494  3.29354  2.67741  2.69355  4.24690  2.90347  2.73739  3.18146  2.89801  2.37887  2.77519  2.98518  4.58477  3.61503
          0.02478  4.10600  4.82835  0.61958  0.77255  0.48576  0.95510
    323   3.18521  4.51000  4.83104  4.27239  3.27932  4.48373  4.85590  1.90488  4.15331  1.23467  2.79944  4.50767  4.71787  4.31079  4.30030  3.82609  3.41804  1.46793  5.26832  4.16190    326 l - - -
          2.68618  4.42225  2.77519  2.73123  3.46354  2.40513  3.72494  3.29354  2.67741  2.69355  4.24690  2.90347  2.73739  3.18146  2.89801  2.37887  2.77519  2.98518  4.58477  3.61503
          0.02478  4.10600  4.82835  0.61958  0.77255  0.48576  0.95510
    324   3.40061  4.75252  4.85179  4.31647  3.10827  4.59856  4.88608  2.15140  4.08690  0.75531  2.81496  4.59385  4.80122  4.28823  4.22787  3.97258  3.63344  2.32943  5.20996  4.07639    327 l - - -
          2.68618  4.42225  2.77519  2.73123  3.46354  2.40513  3.72494  3.29354  2.67741  2.69355  4.24690  2.90347  2.73739  3.18146  2.89801  2.37887  2.77519  2.98518  4.58477  3.61503
          0.02478  4.10600  4.82835  0.61958  0.77255  0.48576  0.95510
    325   3.15160  4.44562  4.90796  4.36477  3.44375  4.52300  4.96430  1.46634  4.25845  1.72596  2.93967  4.57398  4.77209  4.44471  4.41194  3.87820  3.39262  1.25830  5.40009  4.25550    328 v - - -
          2.68618  4.42225  2.77519  2.73123  3.46354  2.40513  3.72494  3.29354  2.67741  2.69355  4.24690  2.90347  2.73739  3.18146  2.89801  2.37887  2.77519  2.98518  4.58477  3.61503
          0.03345  4.10600  4.10897  0.61958  0.77255  0.48576  0.95510
    326   1.73951  3.65192  3.48068  2.95144  3.68676  3.06470  3.91810  3.05016  2.90805  2.76223  3.63728  3.29052  3.85067  3.21551  3.26442  2.07310  2.77627  2.65057  5.10393  3.48053    329 a - - -
          2.68618  4.42225  2.77519  2.73123  3.46354  2.40513  3.72494  3.29354  2.67741  2.69355  4.24690  2.90347  2.73739  3.18146  2.89801  2.37887  2.77519  2.98518  4.58477  3.61503
          0.02499  4.09754  4.81989  0.61958  0.77255  0.49543  0.93983
    327   2.91616  5.48094  1.67099  1.41733  4.78586  3.09233  3.76698  4.29760  2.73096  3.78663  4.60752  2.74111  3.44994  2.91897  3.30850  2.81502  3.19288  3.86386  5.94400  4.45417    330 e - - -
          2.68618  4.42225  2.77519  2.73123  3.46354  2.40513  3.72494  3.29354  2.67741  2.69355  4.24690  2.90347  2.73739  3.18146  2.89801  2.37887  2.77519  2.98518  4.58477  3.61503
          0.02499  4.09754  4.81989  0.61958  0.77255  0.49543  0.93983
    328   2.90520  5.16585  2.92848  1.70641  4.53198  3.50528  3.68662  3.95086  2.21459  3.44922  4.29094  3.02631  3.95122  2.82622  1.64596  2.88363  3.12619  3.59811  5.55737  4.27102    331 r - - -
          2.68618  4.42225  2.77519  2.73123  3.46354  2.40513  3.72494  3.29354  2.67741  2.69355  4.24690  2.90347  2.73739  3.18146  2.89801  2.37887  2.77519  2.98518  4.58477  3.61503
          0.02499  4.09754  4.81989  0.61958  0.77255  0.49543  0.93983
    329   2.64888  5.03265  2.84881  2.32252  4.35092  3.42951  3.60264  3.78692  1.64757  3.22042  4.09705  2.92212  3.52068  2.69171  2.51108  2.49859  2.90822  3.41225  5.46917  4.12168    332 k - - -
          2.68618  4.42225  2.77519  2.73123  3.46354  2.40513  3.72494  3.29354  2.67741  2.69355  4.24690  2.90347  2.73739  3.18146  2.89801  2.37887  2.77519  2.98518  4.58477  3.61503
          0.02499  4.09754  4.81989  0.61958  0.77255  0.49543  0.93983
    330   2.77975  4.62053  3.24305  2.86376  3.07626  2.02612  3.46723  3.28042  2.85707  2.89627  3.83282  3.26889  4.02173  3.20549  3.20556  2.90296  3.05089  3.02526  4.62002  1.87555    333 y - - -
          2.68618  4.42225  2.77519  2.73123  3.46354  2.40513  3.72494  3.29354  2.67741  2.69355  4.24690  2.90347  2.73739  3.18146  2.89801  2.37887  2.77519  2.98518  4.58477  3.61503
          0.02499  4.09754  4.81989  0.61958  0.77255  0.49543  0.93983
    331   3.12258  4.44976  4.82291  4.34133  3.63768  4.44571  5.06810  1.55889  4.22256  2.15277  3.45101  4.55113  4.78507  4.50332  4.42489  3.84465  3.39844  0.93403  5.60049  4.37931    334 v - - -
          2.68618  4.42225  2.77519  2.73123  3.46354  2.40513  3.72494  3.29354  2.67741  2.69355  4.24690  2.90347  2.73739  3.18146  2.89801  2.37887  2.77519  2.98518  4.58477  3.61503
          0.02499  4.09754  4.81989  0.61958  0.77255  0.49543  0.93983
    332   2.15200  4.01273  3.07742  2.84293  4.17289  1.88573  3.96834  3.58606  2.86470  3.23550  4.05400  3.18426  3.76191  3.17712  3.26665  1.90478  2.54242  3.14448  5.48883  4.22265    335 g - - -
          2.68618  4.42225  2.77519  2.73123  3.46354  2.40513  3.72494  3.29354  2.67741  2.69355  4.24690  2.90347  2.73739  3.18146  2.89801  2.37887  2.77519  2.98518  4.58477  3.61503
          0.02499  4.09754  4.81989  0.61958  0.77255  0.49543  0.93983
    333   2.56813  5.10919  2.46629  2.02178  4.40915  2.96248  3.47055  3.87246  2.31846  3.39827  4.18119  2.83399  2.42334  2.76346  2.93942  2.65471  2.93153  3.47920  5.57317  4.17179    336 e - - -
          2.68618  4.42225  2.77519  2.73123  3.46354  2.40513  3.72494  3.29354  2.67741  2.69355  4.24690  2.90347  2.73739  3.18146  2.89801  2.37887  2.77519  2.98518  4.58477  3.61503
          0.02499  4.09754  4.81989  0.61958  0.77255  0.49543  0.93983
    334   2.36710  5.02273  2.67153  2.21056  4.32715  3.38032  3.59491  3.78217  1.99835  3.30997  4.08298  2.77778  3.79087  2.67676  2.75187  2.44262  2.57904  3.39305  5.48232  4.09995    337 k - - -
          2.68618  4.42225  2.77519  2.73123  3.46354  2.40513  3.72494  3.29354  2.67741  2.69355  4.24690  2.90347  2.73739  3.18146  2.89801  2.37887  2.77519  2.98518  4.58477  3.61503
          0.02499  4.09754  4.81989  0.61958  0.77255  0.49543  0.93983
    335   2.82665  4.73886  1.94841  2.76585  2.47440  3.62296  3.64872  3.29473  2.83064  2.87392  3.83369  3.21141  4.03300  3.12186  3.24286  2.90639  3.06422  3.05711  4.50830  2.16312    338 d - - -
          2.68618  4.42225  2.77519  2.73123  3.46354  2.40513  3.72494  3.29354  2.67741  2.69355  4.24690  2.90347  2.73739  3.18146  2.89801  2.37887  2.77519  2.98518  4.58477  3.61503
          0.02499  4.09754  4.81989  0.61958  0.77255  0.49543  0.93983
    336   2.44633  4.48462  3.37063  3.20230  4.33919  3.20090  4.34043  3.74185  3.27673  3.43709  4.42097  3.46109  0.89803  3.64485  3.55584  2.75724  3.05971  3.32879  5.66531  4.46458    339 p - - -
          2.68618  4.42225  2.77519  2.73123  3.46354  2.40513  3.72494  3.29354  2.67741  2.69355  4.24690  2.90347  2.73739  3.18146  2.89801  2.37887  2.77519  2.98518  4.58477  3.61503
          0.02499  4.09754  4.81989  0.61958  0.77255  0.49543  0.93983
    337   3.75726  4.95815  4.74267  4.45580  1.13391  4.48328  3.50747  3.42253  4.29386  2.73251  4.01169  4.15204  4.78527  4.22411  4.29799  3.85836  3.97675  3.35324  3.63483  1.19307    340 f - - -
          2.68618  4.42225  2.77519  2.73123  3.46354  2.40513  3.72494  3.29354  2.67741  2.69355  4.24690  2.90347  2.73739  3.18146  2.89801  2.37887  2.77519  2.98518  4.58477  3.61503
          0.02499  4.09754  4.81989  0.61958  0.77255  0.49543  0.93983
    338   2.39532  4.10058  3.36800  2.81431  3.58614  3.46093  3.80737  2.78166  2.77203  2.65367  3.53511  3.12730  3.89096  3.09180  3.14894  1.85234  2.69675  2.60434  5.00457  3.35165    341 s - - -
          2.68618  4.42225  2.77519  2.73123  3.46354  2.40513  3.72494  3.29354  2.67741  2.69355  4.24690  2.90347  2.73739  3.18146  2.89801  2.37887  2.77519  2.98518  4.58477  3.61503
          0.02499  4.09754  4.81989  0.61958  0.77255  0.49543  0.93983
    339   3.04193  5.19852  3.43156  2.78138  4.66662  3.41659  3.64484  4.01654  1.31053  3.45789  4.31084  3.19997  4.04773  2.77518  1.60873  3.03296  3.21677  3.68247  5.50401  4.32112    342 k - - -
          2.68618  4.42225  2.77519  2.73123  3.46354  2.40513  3.72494  3.29354  2.67741  2.69355  4.24690  2.90347  2.73739  3.18146  2.89801  2.37887  2.77519  2.98518  4.58477  3.61503
          0.02499  4.09754  4.81989  0.61958  0.77255  0.49543  0.93983
    340   3.16502  5.30445  2.60731  0.74281  4.68184  3.43311  4.04743  4.18172  2.95794  3.76514  4.73565  3.08547  4.05032  3.26244  3.38560  3.12808  3.47305  3.84463  5.81065  4.54084    343 e - - -
          2.68618  4.42225  2.77519  2.73123  3.46354  2.40513  3.72494  3.29354  2.67741  2.69355  4.24690  2.90347  2.73739  3.18146  2.89801  2.37887  2.77519  2.98518  4.58477  3.61503
          0.02499  4.09754  4.81989  0.61958  0.77255  0.49543  0.93983
    341   2.71581  4.46438  3.52181  2.94884  3.11080  3.67246  3.88378  2.67889  2.00014  1.83660  3.27850  3.36986  4.03795  3.18031  3.13921  2.92513  2.94407  2.59410  4.98416  3.72741    344 l - - -
          2.68618  4.42225  2.77519  2.73123  3.46354  2.40513  3.72494  3.29354  2.67741  2.69355  4.24690  2.90347  2.73739  3.18146  2.89801  2.37887  2.77519  2.98518  4.58477  3.61503
          0.02499  4.09754  4.81989  0.61958  0.77255  0.49543  0.93983
    342   3.41712  4.81599  4.55009  4.19675  3.23673  4.26549  4.78246  2.45880  3.96244  0.64044  3.19963  4.45044  4.66582  4.27627  4.09930  3.87156  3.70316  2.55349  5.19156  3.96491    345 L - - -
          2.68618  4.42225  2.77519  2.73123  3.46354  2.40513  3.72494  3.29354  2.67741  2.69355  4.24690  2.90347  2.73739  3.18146  2.89801  2.37887  2.77519  2.98518  4.58477  3.61503
          0.02499  4.09754  4.81989  0.61958  0.77255  0.49543  0.93983
    343   1.77488  3.24973  3.77367  3.31881  3.98700  3.07880  4.21243  3.31003  3.25600  3.06790  3.93026  3.43681  3.77576  3.53625  3.54863  2.11900  1.58583  2.90876  5.39811  4.20093    346 t - - -
          2.68618  4.42225  2.77519  2.73123  3.46354  2.40513  3.72494  3.29354  2.67741  2.69355  4.24690  2.90347  2.73739  3.18146  2.89801  2.37887  2.77519  2.98518  4.58477  3.61503
          0.02499  4.09754  4.81989  0.61958  0.77255  0.49543  0.93983
    344   1.52358  4.27630  3.36709  3.05498  4.29601  2.86631  4.16935  3.69007  3.11908  3.37992  4.21105  3.28949  1.75764  3.42084  3.46128  2.41252  2.77866  3.19014  5.63233  4.40111    347 a - - -
          2.68618  4.42225  2.77519  2.73123  3.46354  2.40513  3.72494  3.29354  2.67741  2.69355  4.24690  2.90347  2.73739  3.18146  2.89801  2.37887  2.77519  2.98518  4.58477  3.61503
          0.02499  4.09754  4.81989  0.61958  0.77255  0.49543  0.93983
    345   3.14464  4.51280  4.70195  4.19582  3.36041  4.36814  4.83937  1.97974  4.03929  1.30802  3.20429  4.42764  4.68455  4.28410  4.21738  3.74714  3.40663  1.29953  5.32574  4.14252    348 v - - -
          2.68618  4.42225  2.77519  2.73123  3.46354  2.40513  3.72494  3.29354  2.67741  2.69355  4.24690  2.90347  2.73739  3.18146  2.89801  2.37887  2.77519  2.98518  4.58477  3.61503
          0.02499  4.09754  4.81989  0.61958  0.77255  0.49543  0.93983
    346   3.37284  4.70641  4.87436  4.35514  3.14891  4.59716  4.92417  1.89385  4.15929  0.82814  2.97540  4.61871  4.80921  4.34238  4.29521  3.98215  3.60946  2.20918  5.24143  4.10512    349 l - - -
          2.68618  4.42225  2.77519  2.73123  3.46354  2.40513  3.72494  3.29354  2.67741  2.69355  4.24690  2.90347  2.73739  3.18146  2.89801  2.37887  2.77519  2.98518  4.58477  3.61503
          0.02499  4.09754  4.81989  0.61958  0.77255  0.49543  0.93983
    347   1.47531  4.23649  3.42291  3.16909  4.40165  1.47861  4.28224  3.80214  3.27653  3.49842  4.32571  3.34112  3.42072  3.55145  3.59628  2.46173  2.77765  3.24707  5.73436  4.52694    350 a - - -
          2.68618  4.42225  2.77519  2.73123  3.46354  2.40513  3.72494  3.29354  2.67741  2.69355  4.24690  2.90347  2.73739  3.18146  2.89801  2.37887  2.77519  2.98518  4.58477  3.61503
          0.02499  4.09754  4.81989  0.61958  0.77255  0.49543  0.93983
    348   3.45913  4.73078  4.68487  4.29532  1.40837  4.33719  3.56718  3.17899  4.13186  2.09721  3.77155  4.08930  4.64157  4.11559  4.16209  3.67544  3.67674  3.08062  3.41890  1.34744    351 y - - -
          2.68618  4.42225  2.77519  2.73123  3.46354  2.40513  3.72494  3.29354  2.67741  2.69355  4.24690  2.90347  2.73739  3.18146  2.89801  2.37887  2.77519  2.98518  4.58477  3.61503
          0.02499  4.09754  4.81989  0.61958  0.77255  0.49543  0.93983
    349   3.58816  4.98526  4.17836  3.95511  2.33852  4.09848  3.74754  3.56793  3.80659  2.96225  4.22039  4.01172  4.56945  4.05735  3.94171  3.70016  3.87728  3.44980  3.98909  0.66032    352 Y - - -
          2.68618  4.42225  2.77519  2.73123  3.46354  2.40513  3.72494  3.29354  2.67741  2.69355  4.24690  2.90347  2.73739  3.18146  2.89801  2.37887  2.77519  2.98518  4.58477  3.61503
          0.02499  4.09754  4.81989  0.61958  0.77255  0.49543  0.93983
    350   2.62636  4.31611  3.59223  2.94895  3.63488  3.54708  4.08649  2.53034  3.08640  2.58485  3.56935  3.48729  3.78335  3.42887  3.39051  2.90013  2.59381  1.35233  5.14642  3.91966    353 v - - -
          2.68618  4.42225  2.77519  2.73123  3.46354  2.40513  3.72494  3.29354  2.67741  2.69355  4.24690  2.90347  2.73739  3.18146  2.89801  2.37887  2.77519  2.98518  4.58477  3.61503
          0.02499  4.09754  4.81989  0.61958  0.77255  0.49543  0.93983
    351   2.75326  4.69250  3.01423  1.74616  3.94580  3.50410  3.90434  2.91175  2.75765  2.86276  3.85320  3.16701  3.98936  3.12027  3.15425  2.87566  3.02588  1.80867  5.37611  4.07248    354 e - - -
          2.68618  4.42225  2.77519  2.73123  3.46354  2.40513  3.72494  3.29354  2.67741  2.69355  4.24690  2.90347  2.73739  3.18146  2.89801  2.37887  2.77519  2.98518  4.58477  3.61503
          0.02499  4.09754  4.81989  0.61958  0.77255  0.49543  0.93983
    352   2.63948  5.29234  1.91966  1.73629  4.60444  3.31331  3.68725  4.09441  2.55511  3.59224  4.38021  2.52557  3.00794  2.81962  3.08993  2.71494  2.95603  3.67205  5.75011  4.30444    355 e - - -
          2.68618  4.42225  2.77519  2.73123  3.46354  2.40513  3.72494  3.29354  2.67741  2.69355  4.24690  2.90347  2.73739  3.18146  2.89801  2.37887  2.77519  2.98518  4.58477  3.61503
          0.02499  4.09754  4.81989  0.61958  0.77255  0.49543  0.93983
    353   3.24778  5.39220  0.64205  2.50446  4.80329  3.39599  4.15121  4.44621  3.28124  4.01646  5.00523  3.07002  4.06513  3.39472  3.82372  3.18861  3.59310  4.06321  5.92632  4.64639    356 D - - -
          2.68618  4.42225  2.77519  2.73123  3.46354  2.40513  3.72494  3.29354  2.67741  2.69355  4.24690  2.90347  2.73739  3.18146  2.89801  2.37887  2.77519  2.98518  4.58477  3.61503
          0.02499  4.09754  4.81989  0.61958  0.77255  0.49543  0.93983
    354   3.24140  4.12217  4.34447  3.96253  2.80459  3.86976  4.04384  3.29392  3.65798  2.78372  3.97058  4.05087  4.38805  4.01390  3.79818  3.47865  3.56193  3.15605  0.82379  2.82509    357 w - - -
          2.68618  4.42225  2.77519  2.73123  3.46354  2.40513  3.72494  3.29354  2.67741  2.69355  4.24690  2.90347  2.73739  3.18146  2.89801  2.37887  2.77519  2.98518  4.58477  3.61503
          0.02499  4.09754  4.81989  0.61958  0.77255  0.49543  0.93983
    355   2.66383  4.77135  3.12796  2.54718  4.00835  3.48863  3.48478  3.40447  2.17666  2.81844  2.64066  2.84414  3.86999  2.55464  2.35365  2.71752  2.88497  3.10513  5.25545  3.96335    358 k - - -
          2.68618  4.42225  2.77519  2.73123  3.46354  2.40513  3.72494  3.29354  2.67741  2.69355  4.24690  2.90347  2.73739  3.18146  2.89801  2.37887  2.77519  2.98518  4.58477  3.61503
          0.02499  4.09754  4.81989  0.61958  0.77255  0.49543  0.93983
    356   2.77368  5.20681  2.48890  1.76651  4.49499  3.21950  2.21377  3.96894  2.47926  3.48572  4.28445  2.74136  3.84147  2.62333  2.96072  2.72383  3.01956  3.57684  5.64866  4.24045    359 e - - -
          2.68618  4.42225  2.77519  2.73123  3.46354  2.40513  3.72494  3.29354  2.67741  2.69355  4.24690  2.90347  2.73739  3.18146  2.89801  2.37887  2.77519  2.98518  4.58477  3.61503
          0.02499  4.09754  4.81989  0.61958  0.77255  0.49543  0.93983
    357   0.84475  4.22388  3.60435  3.39767  4.27917  3.03701  4.41415  3.48444  3.42594  3.35450  4.29099  3.47878  3.80787  3.73878  3.67572  2.45423  2.83203  3.04471  5.70006  4.47770    360 a - - -
          2.68618  4.42225  2.77519  2.73123  3.46354  2.40513  3.72494  3.29354  2.67741  2.69355  4.24690  2.90347  2.73739  3.18146  2.89801  2.37887  2.77519  2.98518  4.58477  3.61503
          0.02499  4.09754  4.81989  0.61958  0.77255  0.49543  0.93983
    358   2.86994  0.57930  4.43276  4.22795  4.17470  3.44015  4.82623  3.36202  4.05851  3.26435  4.39498  4.15581  4.16409  4.39560  4.14084  3.14117  3.35606  3.08979  5.53620  4.45916    361 C - - -
          2.68618  4.42225  2.77519  2.73123  3.46354  2.40513  3.72494  3.29354  2.67741  2.69355  4.24690  2.90347  2.73739  3.18146  2.89801  2.37887  2.77519  2.98518  4.58477  3.61503
          0.02499  4.09754  4.81989  0.61958  0.77255  0.49543  0.93983
    359   3.04020  5.38142  2.31713  0.91379  4.71880  3.34003  3.90159  4.20765  2.84865  3.77886  4.67840  2.88267  3.95661  3.08831  3.34650  2.96756  3.33780  3.83040  5.88720  4.49370    362 e - - -
          2.68618  4.42225  2.77519  2.73123  3.46354  2.40513  3.72494  3.29354  2.67741  2.69355  4.24690  2.90347  2.73739  3.18146  2.89801  2.37887  2.77519  2.98518  4.58477  3.61503
          0.02499  4.09754  4.81989  0.61958  0.77255  0.49543  0.93983
    360   2.62685  4.45531  3.34808  2.77699  3.58579  3.55819  3.77988  2.80076  1.95854  2.25122  3.28753  3.22160  3.93612  3.04214  3.04411  2.79639  2.78486  2.52016  5.01677  3.48681    363 k - - -
          2.68618  4.42225  2.77519  2.73123  3.46354  2.40513  3.72494  3.29354  2.67741  2.69355  4.24690  2.90347  2.73739  3.18146  2.89801  2.37887  2.77519  2.98518  4.58477  3.61503
          0.02499  4.09754  4.81989  0.61958  0.77255  0.49543  0.93983
    361   2.33685  1.06272  4.11704  3.82774  3.98677  3.09149  4.50901  3.21961  3.64803  3.12901  4.09402  3.69167  3.85661  3.96099  3.80184  2.34578  2.83674  2.84961  5.46785  4.23823    364 c - - -
          2.68618  4.42225  2.77519  2.73123  3.46354  2.40513  3.72494  3.29354  2.67741  2.69355  4.24690  2.90347  2.73739  3.18146  2.89801  2.37887  2.77519  2.98518  4.58477  3.61503
          0.02499  4.09754  4.81989  0.61958  0.77255  0.49543  0.93983
    362   2.60630  4.18629  3.74515  3.17214  3.16839  3.64937  2.85915  1.98718  3.08423  2.20388  3.27116  3.49586  4.02080  3.36076  3.36191  2.91713  2.66716  2.27089  4.75668  3.32778    365 i - - -
          2.68618  4.42225  2.77519  2.73123  3.46354  2.40513  3.72494  3.29354  2.67741  2.69355  4.24690  2.90347  2.73739  3.18146  2.89801  2.37887  2.77519  2.98518  4.58477  3.61503
          0.02499  4.09754  4.81989  0.61958  0.77255  0.49543  0.93983
    363   2.14518  5.07355  2.68162  1.66849  4.40706  3.37734  3.68350  3.82585  2.12585  3.38491  4.19981  2.89144  3.85530  2.82511  2.86487  2.72979  2.99822  3.45850  5.57154  4.20709    366 e - - -
          2.68618  4.42225  2.77519  2.73123  3.46354  2.40513  3.72494  3.29354  2.67741  2.69355  4.24690  2.90347  2.73739  3.18146  2.89801  2.37887  2.77519  2.98518  4.58477  3.61503
          0.02499  4.09754  4.81989  0.61958  0.77255  0.49543  0.93983
    364   3.41712  4.81599  4.55009  4.19675  3.23673  4.26549  4.78246  2.45880  3.96244  0.64044  3.19963  4.45044  4.66582  4.27627  4.09930  3.87156  3.70316  2.55349  5.19156  3.96491    367 L - - -
          2.68618  4.42225  2.77519  2.73123  3.46354  2.40513  3.72494  3.29354  2.67741  2.69355  4.24690  2.90347  2.73739  3.18146  2.89801  2.37887  2.77519  2.98518  4.58477  3.61503
          0.02499  4.09754  4.81989  0.61958  0.77255  0.49543  0.93983
    365   3.41712  4.81599  4.55009  4.19675  3.23673  4.26549  4.78246  2.45880  3.96244  0.64044  3.19963  4.45044  4.66582  4.27627  4.09930  3.87156  3.70316  2.55349  5.19156  3.96491    368 L - - -
          2.68618  4.42225  2.77519  2.73123  3.46354  2.40513  3.72494  3.29354  2.67741  2.69355  4.24690  2.90347  2.73739  3.18146  2.89801  2.37887  2.77519  2.98518  4.58477  3.61503
          0.02499  4.09754  4.81989  0.61958  0.77255  0.49543  0.93983
    366   2.59950  4.46509  3.27526  2.51812  3.62443  3.51562  3.09575  2.78862  2.47754  2.04423  3.46732  3.16383  3.89799  2.93263  3.00768  2.75007  2.82899  2.66168  5.01768  3.75752    369 l - - -
          2.68618  4.42225  2.77519  2.73123  3.46354  2.40513  3.72494  3.29354  2.67741  2.69355  4.24690  2.90347  2.73739  3.18146  2.89801  2.37887  2.77519  2.98518  4.58477  3.61503
          0.02499  4.09754  4.81989  0.61958  0.77255  0.49543  0.93983
    367   2.64271  4.98023  2.76364  2.35616  4.00924  3.39456  2.79112  3.70796  2.36903  3.25669  4.04692  2.09738  3.80839  2.53625  2.74428  2.63469  2.81422  3.34140  5.43843  4.06728    370 n - - -
          2.68618  4.42225  2.77519  2.73123  3.46354  2.40513  3.72494  3.29354  2.67741  2.69355  4.24690  2.90347  2.73739  3.18146  2.89801  2.37887  2.77519  2.98518  4.58477  3.61503
          0.02499  4.09754  4.81989  0.61958  0.77255  0.49543  0.93983
    368   2.59303  4.14002  2.83481  1.88749  4.11155  2.32312  3.68726  3.51447  2.50497  3.13363  3.95234  2.96071  3.81534  2.84510  2.96360  2.63438  2.85609  2.98618  5.37706  4.04159    371 e - - -
          2.68618  4.42225  2.77519  2.73123  3.46354  2.40513  3.72494  3.29354  2.67741  2.69355  4.24690  2.90347  2.73739  3.18146  2.89801  2.37887  2.77519  2.98518  4.58477  3.61503
          0.02499  4.09754  4.81989  0.61958  0.77255  0.49543  0.93983
    369   2.76017  4.85561  3.12855  2.68354  4.36377  1.85611  3.76395  3.77883  2.26292  3.33870  4.18515  3.12553  3.92666  2.92796  1.76964  2.81166  3.03963  3.41619  5.48470  4.22925    372 r - - -
          2.68618  4.42225  2.77519  2.73123  3.46354  2.40513  3.72494  3.29354  2.67741  2.69355  4.24690  2.90347  2.73739  3.18146  2.89801  2.37887  2.77519  2.98518  4.58477  3.61503
          0.02499  4.09754  4.81989  0.61958  0.77255  0.49543  0.93983
    370   2.50703  4.39669  3.32973  2.76781  3.55116  3.52494  3.15691  2.52653  2.72151  2.57570  3.31734  2.50963  3.90964  3.04836  3.10348  2.76281  2.74632  2.33700  4.97066  3.71734    373 v - - -
          2.68618  4.42225  2.77519  2.73123  3.46354  2.40513  3.72494  3.29354  2.67741  2.69355  4.24690  2.90347  2.73739  3.18146  2.89801  2.37887  2.77519  2.98518  4.58477  3.61503
          0.02499  4.09754  4.81989  0.61958  0.77255  0.49543  0.93983
    371   1.48283  4.20619  3.45749  3.21467  4.42439  1.46968  4.31540  3.83169  3.32528  3.53137  4.35081  3.35379  3.73423  3.59094  3.63488  2.27505  2.75885  3.25193  5.76320  4.55767    374 g - - -
          2.68618  4.42225  2.77519  2.73123  3.46354  2.40513  3.72494  3.29354  2.67741  2.69355  4.24690  2.90347  2.73739  3.18146  2.89801  2.37887  2.77519  2.98518  4.58477  3.61503
          0.02499  4.09754  4.81989  0.61958  0.77255  0.49543  0.93983
    372   2.94640  5.04994  2.93512  2.61905  3.82950  3.52453  1.48039  3.80118  2.39355  3.31085  4.22390  3.09703  4.00533  2.44079  2.69482  2.95539  3.18857  3.49659  5.17849  3.71814    375 h - - -
          2.68618  4.42225  2.77519  2.73123  3.46354  2.40513  3.72494  3.29354  2.67741  2.69355  4.24690  2.90347  2.73739  3.18146  2.89801  2.37887  2.77519  2.98518  4.58477  3.61503
          0.02499  4.09754  4.81989  0.61958  0.77255  0.49543  0.93983
    373   2.31484  4.25524  3.46083  3.14041  4.25983  3.04611  4.20678  3.61697  3.14998  3.34892  4.20183  3.33761  3.76861  3.47266  3.46724  1.50415  1.54417  3.13822  5.61726  4.38542    376 s - - -
          2.68618  4.42225  2.77519  2.73123  3.46354  2.40513  3.72494  3.29354  2.67741  2.69355  4.24690  2.90347  2.73739  3.18146  2.89801  2.37887  2.77519  2.98518  4.58477  3.61503
          0.02499  4.09754  4.81989  0.61958  0.77255  0.49543  0.93983
    374   3.39833  4.73803  4.88492  4.32861  3.09211  4.62292  4.90067  2.16618  4.13741  0.78894  2.50485  4.61251  4.79716  4.28993  4.26997  3.98058  3.62079  2.35555  5.20601  4.12430    377 l - - -
          2.68618  4.42225  2.77519  2.73123  3.46354  2.40513  3.72494  3.29354  2.67741  2.69355  4.24690  2.90347  2.73739  3.18146  2.89801  2.37887  2.77519  2.98518  4.58477  3.61503
          0.02499  4.09754  4.81989  0.61958  0.77255  0.49543  0.93983
    375   1.86701  4.22810  3.57155  3.09056  3.84339  2.88991  4.05063  3.15703  3.05602  2.91244  3.78447  3.34856  3.81786  3.35217  3.39201  2.11405  2.34658  2.03230  5.25667  4.03460    378 a - - -
          2.68618  4.42225  2.77519  2.73123  3.46354  2.40513  3.72494  3.29354  2.67741  2.69355  4.24690  2.90347  2.73739  3.18146  2.89801  2.37887  2.77519  2.98518  4.58477  3.61503
          0.02499  4.09754  4.81989  0.61958  0.77255  0.49543  0.93983
    376   3.21002  4.57412  4.64388  4.27298  3.53572  4.30078  4.96474  0.83576  4.10558  2.08195  3.44249  4.48769  4.71576  4.43436  4.27725  3.82304  3.50738  1.87898  5.46900  4.22293    379 i - - -
          2.68618  4.42225  2.77519  2.73123  3.46354  2.40513  3.72494  3.29354  2.67741  2.69355  4.24690  2.90347  2.73739  3.18146  2.89801  2.37887  2.77519  2.98518  4.58477  3.61503
          0.02499  4.09754  4.81989  0.61958  0.77255  0.49543  0.93983
    377   3.27296  5.03999  3.37540  3.16360  3.46652  3.65850  0.74485  4.01108  3.00163  3.47393  4.53910  3.56150  4.22621  3.53442  3.25085  3.34333  3.58640  3.74215  4.92715  3.41222    380 h - - -
          2.68618  4.42225  2.77519  2.73123  3.46354  2.40513  3.72494  3.29354  2.67741  2.69355  4.24690  2.90347  2.73739  3.18146  2.89801  2.37887  2.77519  2.98518  4.58477  3.61503
          0.02499  4.09754  4.81989  0.61958  0.77255  0.49543  0.93983
    378   2.44062  4.36084  3.41863  3.25107  4.30938  3.08736  4.35149  3.86559  3.34037  3.57037  4.48122  3.43497  3.84601  3.67281  3.61506  0.79599  2.93872  3.35037  5.66475  4.39588    381 s - - -
          2.68618  4.42225  2.77519  2.73123  3.46354  2.40513  3.72494  3.29354  2.67741  2.69355  4.24690  2.90347  2.73739  3.18146  2.89801  2.37887  2.77519  2.98518  4.58477  3.61503
          0.02499  4.09754  4.81989  0.61958  0.77255  0.49543  0.93983
    379   2.59521  5.05224  2.89515  2.29923  4.37558  3.23453  3.59036  3.82284  2.13258  3.33406  4.10968  2.48766  3.81378  2.37910  2.29439  2.60104  2.71940  3.43349  5.48626  4.12344    382 k - - -
          2.68618  4.42225  2.77519  2.73123  3.46354  2.40513  3.72494  3.29354  2.67741  2.69355  4.24690  2.90347  2.73739  3.18146  2.89801  2.37887  2.77519  2.98518  4.58477  3.61503
          0.02499  4.09754  4.81989  0.61958  0.77255  0.49543  0.93983
    380   2.95051  5.46574  1.32895  2.16663  4.80093  3.25680  3.82330  4.34926  2.84220  3.85721  4.70529  1.85491  3.88464  2.99306  3.43205  2.77519  3.25350  3.90915  6.00074  4.49394    383 d - - -
          2.68618  4.42225  2.77519  2.73123  3.46354  2.40513  3.72494  3.29354  2.67741  2.69355  4.24690  2.90347  2.73739  3.18146  2.89801  2.37887  2.77519  2.98518  4.58477  3.61503
          0.02499  4.09754  4.81989  0.61958  0.77255  0.49543  0.93983
    381   2.58839  5.15118  2.68932  1.46024  4.47194  3.40283  3.66439  3.90938  2.22910  3.42947  4.23901  2.89107  3.86833  2.72070  2.62699  2.75530  3.02530  3.53534  5.58848  4.22856    384 e - - -
          2.68618  4.42225  2.77519  2.73123  3.46354  2.40513  3.72494  3.29354  2.67741  2.69355  4.24690  2.90347  2.73739  3.18146  2.89801  2.37887  2.77519  2.98518  4.58477  3.61503
          0.02499  4.09754  4.81989  0.61958  0.77255  0.49543  0.93983
    382   2.62300  5.29338  2.04170  1.52027  4.60726  3.30870  3.70392  4.09282  2.58649  3.59969  4.39618  2.60590  3.83678  2.84167  3.12331  2.63119  2.81974  3.67590  5.76461  4.31925    385 e - - -
          2.68618  4.42225  2.77519  2.73123  3.46354  2.40513  3.72494  3.29354  2.67741  2.69355  4.24690  2.90347  2.73739  3.18146  2.89801  2.37887  2.77519  2.98518  4.58477  3.61503
          0.02499  4.09754  4.81989  0.61958  0.77255  0.49543  0.93983
    383   3.10960  4.45043  4.78592  4.30978  3.63481  4.40705  5.04139  1.61861  4.18538  2.15821  3.45607  4.51894  4.76202  4.47382  4.39050  3.80882  3.39016  0.91430  5.58983  4.36252    386 v - - -
          2.68618  4.42225  2.77519  2.73123  3.46354  2.40513  3.72494  3.29354  2.67741  2.69355  4.24690  2.90347  2.73739  3.18146  2.89801  2.37887  2.77519  2.98518  4.58477  3.61503
          0.02499  4.09754  4.81989  0.61958  0.77255  0.49543  0.93983
    384   3.21002  4.57412  4.64388  4.27298  3.53572  4.30078  4.96474  0.83576  4.10558  2.08195  3.44249  4.48769  4.71576  4.43436  4.27725  3.82304  3.50738  1.87898  5.46900  4.22293    387 i - - -
          2.68618  4.42225  2.77519  2.73123  3.46354  2.40513  3.72494  3.29354  2.67741  2.69355  4.24690  2.90347  2.73739  3.18146  2.89801  2.37887  2.77519  2.98518  4.58477  3.61503
          0.02499  4.09754  4.81989  0.61958  0.77255  0.49543  0.93983
    385   2.67265  3.54295  3.21840  2.58722  3.91808  3.51236  3.67736  3.29829  2.32303  2.71904  3.78439  3.10030  3.89685  2.70894  1.85850  2.64565  2.89601  3.01832  5.19638  3.92719    388 r - - -
          2.68618  4.42225  2.77519  2.73123  3.46354  2.40513  3.72494  3.29354  2.67741  2.69355  4.24690  2.90347  2.73739  3.18146  2.89801  2.37887  2.77519  2.98518  4.58477  3.61503
          0.02499  4.09754  4.81989  0.61958  0.77255  0.49543  0.93983
    386   2.58937  5.04205  2.81602  1.89393  4.34118  3.41572  3.63634  3.77243  2.33653  3.09063  4.11832  2.91388  3.84633  1.97793  2.68822  2.70221  2.94804  3.41122  5.49199  4.14008    389 e - - -
          2.68618  4.42225  2.77519  2.73123  3.46354  2.40513  3.72494  3.29354  2.67741  2.69355  4.24690  2.90347  2.73739  3.18146  2.89801  2.37887  2.77519  2.98518  4.58477  3.61503
          0.02499  4.09754  4.81989  0.61958  0.77255  0.49543  0.93983
    387   3.55913  4.89655  4.54846  4.31088  0.70456  4.18526  3.99765  3.06119  4.21375  2.38159  3.76113  4.28027  4.64269  4.32078  4.27752  3.81379  3.86236  3.06755  4.18966  2.53243    390 f - - -
          2.68618  4.42225  2.77519  2.73123  3.46354  2.40513  3.72494  3.29354  2.67741  2.69355  4.24690  2.90347  2.73739  3.18146  2.89801  2.37887  2.77519  2.98518  4.58477  3.61503
          0.02499  4.09754  4.81989  0.61958  0.77255  0.49543  0.93983
    388   1.15049  4.22325  3.50295  3.27001  4.40883  1.78056  4.35169  3.77574  3.36849  3.51164  4.35566  3.39817  3.76130  3.64127  3.66276  2.47585  2.79344  3.22933  5.74962  4.55908    391 a - - -
          2.68618  4.42225  2.77519  2.73123  3.46354  2.40513  3.72494  3.29354  2.67741  2.69355  4.24690  2.90347  2.73739  3.18146  2.89801  2.37887  2.77519  2.98518  4.58477  3.61503
          0.02499  4.09754  4.81989  0.61958  0.77255  0.49543  0.93983
    389   3.38337  4.70332  4.94433  4.37702  3.10149  4.64530  4.93307  2.01466  4.22364  0.85190  2.39819  4.65004  4.80378  4.32898  4.34086  3.99503  3.60118  2.30839  5.21619  4.16629    392 l - - -
          2.68618  4.42225  2.77519  2.73123  3.46354  2.40513  3.72494  3.29354  2.67741  2.69355  4.24690  2.90347  2.73739  3.18146  2.89801  2.37887  2.77519  2.98518  4.58477  3.61503
          0.02499  4.09754  4.81989  0.61958  0.77255  0.49543  0.93983
    390   3.04043  5.22453  3.25210  2.54565  4.65919  3.64275  3.65372  4.01521  1.11462  3.46749  4.32315  3.15190  4.03561  2.78693  2.08333  3.02174  3.22042  3.68251  5.52778  4.32393    393 k - - -
          2.68618  4.42225  2.77519  2.73123  3.46354  2.40513  3.72494  3.29354  2.67741  2.69355  4.24690  2.90347  2.73739  3.18146  2.89801  2.37887  2.77519  2.98518  4.58477  3.61503
          0.02499  4.09754  4.81989  0.61958  0.77255  0.49543  0.93983
    391   3.19240  5.15180  3.38246  2.96924  4.59020  3.65062  3.90485  4.03527  0.76660  3.55407  4.50903  3.38155  4.13971  3.08762  2.50165  3.22298  3.43166  3.73244  5.55636  4.40447    394 k - - -
          2.68618  4.42225  2.77519  2.73123  3.46354  2.40513  3.72494  3.29354  2.67741  2.69355  4.24690  2.90347  2.73739  3.18146  2.89801  2.37887  2.77519  2.98518  4.58477  3.61503
          0.02499  4.09754  4.81989  0.61958  0.77255  0.49543  0.93983
    392   2.54339  4.52156  3.05261  2.86190  4.24050  3.17698  4.07923  3.75184  2.93798  3.39485  4.30022  3.21563  1.18129  3.18611  3.26122  2.55351  2.97020  3.32317  5.58163  4.27242    395 p - - -
          2.68618  4.42225  2.77519  2.73123  3.46354  2.40513  3.72494  3.29354  2.67741  2.69355  4.24690  2.90347  2.73739  3.18146  2.89801  2.37887  2.77519  2.98518  4.58477  3.61503
          0.02499  4.09754  4.81989  0.61958  0.77255  0.49543  0.93983
    393   2.98962  4.47659  4.43247  4.10820  3.72513  3.95169  4.87445  2.06723  3.97961  2.37649  3.66133  4.26043  4.50380  4.32575  4.16968  3.47390  3.34828  0.78177  5.54576  4.28902    396 v - - -
          2.68618  4.42225  2.77519  2.73123  3.46354  2.40513  3.72494  3.29354  2.67741  2.69355  4.24690  2.90347  2.73739  3.18146  2.89801  2.37887  2.77519  2.98518  4.58477  3.61503
          0.02499  4.09754  4.81989  0.61958  0.77255  0.49543  0.93983
    394   1.79352  4.22908  3.43429  3.13855  4.41619  1.91726  4.24852  3.84673  3.22761  3.51498  4.32246  3.31701  3.72886  3.50135  3.56453  1.46460  2.75044  3.26617  5.73847  4.52036    397 s - - -
          2.68618  4.42225  2.77519  2.73123  3.46354  2.40513  3.72494  3.29354  2.67741  2.69355  4.24690  2.90347  2.73739  3.18146  2.89801  2.37887  2.77519  2.98518  4.58477  3.61503
          0.02499  4.09754  4.81989  0.61958  0.77255  0.49543  0.93983
    395   3.27667  5.08845  3.79195  3.26310  4.50105  3.71373  4.01231  4.06349  2.36182  3.53865  4.53795  3.60296  4.20989  3.22583  0.68321  3.35311  3.53017  3.77892  5.49544  4.38498    398 R - - -
          2.68618  4.42225  2.77519  2.73123  3.46354  2.40513  3.72494  3.29354  2.67741  2.69355  4.24690  2.90347  2.73739  3.18146  2.89801  2.37887  2.77519  2.98518  4.58477  3.61503
          0.02499  4.09754  4.81989  0.61958  0.77255  0.49543  0.93983
    396   3.07520  4.09856  4.71096  4.12962  2.92316  4.29273  4.60479  2.04179  4.00338  1.17778  2.13982  4.32946  4.54631  4.12182  4.11595  3.61402  3.29944  2.16736  5.02315  3.92220    399 l - - -
          2.68618  4.42225  2.77519  2.73123  3.46354  2.40513  3.72494  3.29354  2.67741  2.69355  4.24690  2.90347  2.73739  3.18146  2.89801  2.37887  2.77519  2.98518  4.58477  3.61503
          0.02499  4.09754  4.81989  0.61958  0.77255  0.49543  0.93983
    397   3.33556  4.72316  4.74913  4.23978  3.12753  4.48136  4.82884  2.22195  4.00028  0.77590  2.89084  4.50417  4.74176  4.23809  4.15217  3.86855  3.58601  2.25259  5.20153  4.03992    400 l - - -
          2.68618  4.42225  2.77519  2.73123  3.46354  2.40513  3.72494  3.29354  2.67741  2.69355  4.24690  2.90347  2.73739  3.18146  2.89801  2.37887  2.77519  2.98518  4.58477  3.61503
          0.02499  4.09754  4.81989  0.61958  0.77255  0.49543  0.93983
    398   3.02311  4.44720  4.59631  4.17391  3.63664  4.16948  4.91926  1.84120  4.02186  2.21986  3.51302  4.35529  4.62530  4.35030  4.22879  3.60141  3.34029  0.86875  5.54360  4.27843    401 v - - -
          2.68618  4.42225  2.77519  2.73123  3.46354  2.40513  3.72494  3.29354  2.67741  2.69355  4.24690  2.90347  2.73739  3.18146  2.89801  2.37887  2.77519  2.98518  4.58477  3.61503
          0.02499  4.09754  4.81989  0.61958  0.77255  0.49543  0.93983
    399   2.92727  4.92093  2.85927  2.77060  4.32174  3.34894  4.12757  4.08729  3.05393  3.70990  4.66834  0.81362  4.01444  3.40566  3.41204  2.98894  3.31958  3.68625  5.60191  4.25775    402 n - - -
          2.68618  4.42225  2.77519  2.73123  3.46354  2.40513  3.72494  3.29354  2.67741  2.69355  4.24690  2.90347  2.73739  3.18146  2.89801  2.37887  2.77519  2.98518  4.58477  3.61503
          0.02499  4.09754  4.81989  0.61958  0.77255  0.49543  0.93983
    400   2.55023  4.39373  3.64588  3.41594  4.18542  3.22370  4.41378  3.34086  3.36340  3.19617  4.23687  3.58373  3.94742  3.74811  3.60708  2.75464  0.84040  3.01080  5.60283  4.40392    403 t - - -
          2.68618  4.42225  2.77519  2.73123  3.46354  2.40513  3.72494  3.29354  2.67741  2.69355  4.24690  2.90347  2.73739  3.18146  2.89801  2.37887  2.77519  2.98518  4.58477  3.61503
          0.02499  4.09754  4.81989  0.61958  0.77255  0.49543  0.93983
    401   2.57567  4.49732  3.30157  3.12152  4.51000  2.22014  4.31663  4.00925  3.28211  3.65499  4.52805  3.41038  1.01654  3.59765  3.59961  2.72806  3.04209  3.49470  5.72852  4.57936    404 p - - -
          2.68618  4.42225  2.77519  2.73123  3.46354  2.40513  3.72494  3.29354  2.67741  2.69355  4.24690  2.90347  2.73739  3.18146  2.89801  2.37887  2.77519  2.98518  4.58477  3.61503
          0.02499  4.09754  4.81989  0.61958  0.77255  0.49543  0.93983
    402   1.39545  4.20515  3.53524  3.18552  4.31660  2.72171  4.23618  3.71866  3.21536  3.40722  4.22570  3.34501  3.73345  3.49901  3.54258  1.59920  2.47571  3.18367  5.65786  4.44781    405 a - - -
          2.68618  4.42225  2.77519  2.73123  3.46354  2.40513  3.72494  3.29354  2.67741  2.69355  4.24690  2.90347  2.73739  3.18146  2.89801  2.37887  2.77519  2.98518  4.58477  3.61503
          0.02499  4.09754  4.81989  0.61958  0.77255  0.49543  0.93983
    403   1.82084  4.21472  3.55136  3.18231  4.21088  3.04111  4.20832  3.54472  3.17937  3.28562  4.13029  3.35695  3.75813  3.48067  3.49950  1.97329  1.46556  3.07819  5.57612  4.36275    406 t - - -
          2.68618  4.42225  2.77519  2.73123  3.46354  2.40513  3.72494  3.29354  2.67741  2.69355  4.24690  2.90347  2.73739  3.18146  2.89801  2.37887  2.77519  2.98518  4.58477  3.61503
          0.02499  4.09754  4.81989  0.61958  0.77255  0.49543  0.93983
    404   2.76570  4.56909  3.41373  2.88630  2.03234  3.64770  2.95885  3.09266  2.77603  2.55431  3.64808  3.29512  4.02980  2.30140  3.12423  2.90836  2.99501  2.87436  4.57292  3.05173    407 f - - -
          2.68618  4.42225  2.77519  2.73123  3.46354  2.40513  3.72494  3.29354  2.67741  2.69355  4.24690  2.90347  2.73739  3.18146  2.89801  2.37887  2.77519  2.98518  4.58477  3.61503
          0.02499  4.09754  4.81989  0.61958  0.77255  0.49543  0.93983
    405   2.96949  4.71659  3.68889  3.61979  4.74658  0.45325  4.72069  4.40650  3.83135  4.03043  5.01213  3.85400  4.11453  4.13809  4.03728  3.14878  3.46822  3.89130  5.77653  4.85806    408 G - - -
          2.68618  4.42225  2.77519  2.73123  3.46354  2.40513  3.72494  3.29354  2.67741  2.69355  4.24690  2.90347  2.73739  3.18146  2.89801  2.37887  2.77519  2.98518  4.58477  3.61503
          0.02499  4.09754  4.81989  0.61958  0.77255  0.49543  0.93983
    406   1.36577  4.23081  3.47853  3.25662  4.42937  1.46198  4.35308  3.80219  3.36900  3.53401  4.37682  3.39170  3.76185  3.64044  3.66545  2.47791  2.79879  3.24776  5.76534  4.57383    409 a - - -
          2.68618  4.42225  2.77519  2.73123  3.46354  2.40513  3.72494  3.29354  2.67741  2.69355  4.24690  2.90347  2.73739  3.18146  2.89801  2.37887  2.77519  2.98518  4.58477  3.61503
          0.02499  4.09754  4.81989  0.61958  0.77255  0.49543  0.93983
    407   3.08107  4.43457  4.68486  4.12833  3.32506  4.34657  4.73312  1.86722  4.00591  1.79897  2.01193  4.36181  4.62346  4.20380  4.17567  3.68222  3.32011  1.38245  5.23163  4.09203    410 v - - -
          2.68618  4.42225  2.77519  2.73123  3.46354  2.40513  3.72494  3.29354  2.67741  2.69355  4.24690  2.90347  2.73739  3.18146  2.89801  2.37887  2.77519  2.98518  4.58477  3.61503
          0.02499  4.09754  4.81989  0.61958  0.77255  0.49543  0.93983
    408   2.96949  4.71659  3.68889  3.61979  4.74658  0.45325  4.72069  4.40650  3.83135  4.03043  5.01213  3.85400  4.11453  4.13809  4.03728  3.14878  3.46822  3.89130  5.77653  4.85806    411 G - - -
          2.68618  4.42225  2.77519  2.73123  3.46354  2.40513  3.72494  3.29354  2.67741  2.69355  4.24690  2.90347  2.73739  3.18146  2.89801  2.37887  2.77519  2.98518  4.58477  3.61503
          0.02499  4.09754  4.81989  0.61958  0.77255  0.49543  0.93983
    409   2.39518  4.32815  4.44321  3.87399  3.10715  4.12334  4.46748  1.72436  3.76576  1.46304  3.04485  4.11021  4.43339  3.96817  3.94914  3.43461  3.16005  1.95061  5.04815  3.89107    412 l - - -
          2.68618  4.42225  2.77519  2.73123  3.46354  2.40513  3.72494  3.29354  2.67741  2.69355  4.24690  2.90347  2.73739  3.18146  2.89801  2.37887  2.77519  2.98518  4.58477  3.61503
          0.02499  4.09754  4.81989  0.61958  0.77255  0.49543  0.93983
    410   2.31711  4.25296  3.46714  3.14973  4.24835  3.04894  4.21102  3.59860  3.15634  3.33698  4.19368  3.34361  3.77171  3.48057  3.46986  1.65707  1.40635  3.12624  5.61010  4.37922    413 t - - -
          2.68618  4.42225  2.77519  2.73123  3.46354  2.40513  3.72494  3.29354  2.67741  2.69355  4.24690  2.90347  2.73739  3.18146  2.89801  2.37887  2.77519  2.98518  4.58477  3.61503
          0.02499  4.09754  4.81989  0.61958  0.77255  0.49543  0.93983
    411   2.40877  4.29652  3.53349  3.28895  4.16878  3.12141  4.31214  3.36022  3.24650  3.22535  4.19192  3.45262  3.85448  3.62166  3.50861  2.53818  0.98696  2.98281  5.59751  4.35091    414 t - - -
          2.68618  4.42225  2.77519  2.73123  3.46354  2.40513  3.72494  3.29354  2.67741  2.69355  4.24690  2.90347  2.73739  3.18146  2.89801  2.37887  2.77519  2.98518  4.58477  3.61503
          0.02499  4.09754  4.81989  0.61958  0.77255  0.49543  0.93983
    412   2.59121  5.03452  2.46483  2.25507  4.45025  2.84493  3.73442  3.91033  2.60566  3.46214  4.26894  1.78397  3.82726  2.88418  3.10995  2.22872  2.99135  3.50715  5.65643  4.26039    415 n - - -
          2.68618  4.42225  2.77519  2.73123  3.46354  2.40513  3.72494  3.29354  2.67741  2.69355  4.24690  2.90347  2.73739  3.18146  2.89801  2.37887  2.77519  2.98518  4.58477  3.61503
          0.02499  4.09754  4.81989  0.61958  0.77255  0.49543  0.93983
    413   3.38292  4.75855  4.76452  4.25605  3.10183  4.52135  4.83005  2.25579  4.00502  0.74859  2.76056  4.53005  4.76093  4.24162  4.15027  3.91689  3.62459  2.38485  5.18245  4.02433    416 l - - -
          2.68618  4.42225  2.77519  2.73123  3.46354  2.40513  3.72494  3.29354  2.67741  2.69355  4.24690  2.90347  2.73739  3.18146  2.89801  2.37887  2.77519  2.98518  4.58477  3.61503
          0.02499  4.09754  4.81989  0.61958  0.77255  0.49543  0.93983
    414   2.38290  4.18676  3.74741  3.23536  1.83683  3.48108  4.00291  2.70160  3.16103  2.46945  3.41766  3.50162  3.74301  3.43929  3.43386  2.74444  2.41367  2.42464  4.88559  3.63737    417 f - - -
          2.68618  4.42225  2.77519  2.73123  3.46354  2.40513  3.72494  3.29354  2.67741  2.69355  4.24690  2.90347  2.73739  3.18146  2.89801  2.37887  2.77519  2.98518  4.58477  3.61503
          0.02499  4.09754  4.81989  0.61958  0.77255  0.49543  0.93983
    415   3.07848  4.79196  3.71092  3.58666  4.55297  3.46703  4.64065  4.16266  3.66451  3.76238  4.82562  3.86799  0.49846  4.04624  3.87951  3.25428  3.53881  3.78120  5.67169  4.67852    418 P - - -
          2.68618  4.42225  2.77519  2.73123  3.46354  2.40513  3.72494  3.29354  2.67741  2.69355  4.24690  2.90347  2.73739  3.18146  2.89801  2.37887  2.77519  2.98518  4.58477  3.61503
          0.02499  4.09754  4.81989  0.61958  0.77255  0.49543  0.93983
    416   1.84555  4.22317  3.47771  3.22695  4.37768  2.99117  4.30855  3.75301  3.29115  3.48861  4.33540  3.36835  3.75201  3.58723  3.59062  1.06004  2.77763  3.21197  5.73292  4.50939    419 s - - -
          2.68618  4.42225  2.77519  2.73123  3.46354  2.40513  3.72494  3.29354  2.67741  2.69355  4.24690  2.90347  2.73739  3.18146  2.89801  2.37887  2.77519  2.98518  4.58477  3.61503
          0.02499  4.09754  4.81989  0.61958  0.77255  0.49543  0.93983
    417   3.16147  4.53401  4.68371  4.12004  1.93763  4.33189  4.50996  2.32027  3.98631  1.49841  1.79899  4.32402  4.57881  4.10483  4.10997  3.65666  3.38489  2.33463  4.87308  3.61760    420 l - - -
          2.68618  4.42225  2.77519  2.73123  3.46354  2.40513  3.72494  3.29354  2.67741  2.69355  4.24690  2.90347  2.73739  3.18146  2.89801  2.37887  2.77519  2.98518  4.58477  3.61503
          0.02499  4.09754  4.81989  0.61958  0.77255  0.49543  0.93983
    418   2.44526  4.29640  3.55713  3.14630  3.90355  3.24533  4.12435  2.79654  3.05733  2.91714  3.86564  3.40066  3.88067  3.41999  3.36351  2.46618  1.28216  2.73439  5.35433  4.10720    421 t - - -
          2.68618  4.42225  2.77519  2.73123  3.46354  2.40513  3.72494  3.29354  2.67741  2.69355  4.24690  2.90347  2.73739  3.18146  2.89801  2.37887  2.77519  2.98518  4.58477  3.61503
          0.02499  4.09754  4.81989  0.61958  0.77255  0.49543  0.93983
    419   2.98721  4.64124  3.71940  3.27935  3.32943  3.86157  4.12756  2.69729  2.98629  1.10952  3.31863  3.65423  4.26137  2.71783  3.23405  3.23900  3.23518  2.68763  5.05029  3.77799    422 l - - -
          2.68618  4.42225  2.77519  2.73123  3.46354  2.40513  3.72494  3.29354  2.67741  2.69355  4.24690  2.90347  2.73739  3.18146  2.89801  2.37887  2.77519  2.98518  4.58477  3.61503
          0.02499  4.09754  4.81989  0.61958  0.77255  0.49543  0.93983
    420   2.19170  4.33948  3.36102  3.23806  4.51861  0.88857  4.41153  3.93229  3.43188  3.66152  4.54275  3.42028  3.82658  3.71612  3.71325  2.58943  2.92450  3.37746  5.81758  4.63910    423 g - - -
          2.68618  4.42225  2.77519  2.73123  3.46354  2.40513  3.72494  3.29354  2.67741  2.69355  4.24690  2.90347  2.73739  3.18146  2.89801  2.37887  2.77519  2.98518  4.58477  3.61503
          0.02499  4.09754  4.81989  0.61958  0.77255  0.49543  0.93983
    421   2.29483  1.86157  3.72139  3.32561  3.98786  3.07510  4.22415  3.37358  3.25639  3.11062  3.97521  3.03264  3.78295  3.56001  3.53091  1.58986  2.74931  2.96008  5.40123  4.18475    424 s - - -
          2.68618  4.42225  2.77519  2.73123  3.46354  2.40513  3.72494  3.29354  2.67741  2.69355  4.24690  2.90347  2.73739  3.18146  2.89801  2.37887  2.77519  2.98518  4.58477  3.61503
          0.02499  4.09754  4.81989  0.61958  0.77255  0.49543  0.93983
    422   2.35781  4.42429  3.14096  2.87767  4.34625  1.26931  4.06411  3.78150  2.90985  3.42729  4.26384  3.20252  3.79898  3.29117  2.90276  2.36868  2.86354  3.29720  5.63773  4.37766    425 g - - -
          2.68618  4.42225  2.77519  2.73123  3.46354  2.40513  3.72494  3.29354  2.67741  2.69355  4.24690  2.90347  2.73739  3.18146  2.89801  2.37887  2.77519  2.98518  4.58477  3.61503
          0.02499  4.09754  4.81989  0.61958  0.77255  0.49543  0.93983
    423   2.18530  4.37447  3.35685  2.81772  3.66501  3.41811  3.83205  2.74311  2.77663  2.52446  3.60137  3.12207  3.87925  3.10248  3.15582  2.18353  2.23115  2.71971  5.07439  3.82328    426 s - - -
          2.68618  4.42225  2.77519  2.73123  3.46354  2.40513  3.72494  3.29354  2.67741  2.69355  4.24690  2.90347  2.73739  3.18146  2.89801  2.37887  2.77519  2.98518  4.58477  3.61503
          0.02499  4.09754  4.81989  0.61958  0.77255  0.49543  0.93983
    424   2.00801  4.29148  3.52896  2.83347  3.45613  3.58279  3.88198  2.62059  2.91434  2.46156  3.41633  3.36335  3.97825  3.22525  3.25198  2.84778  2.71584  1.94912  4.92565  3.40333    427 v - - -
          2.68618  4.42225  2.77519  2.73123  3.46354  2.40513  3.72494  3.29354  2.67741  2.69355  4.24690  2.90347  2.73739  3.18146  2.89801  2.37887  2.77519  2.98518  4.58477  3.61503
          0.02499  4.09754  4.81989  0.61958  0.77255  0.49543  0.93983
    425   2.96949  4.71659  3.68889  3.61979  4.74658  0.45325  4.72069  4.40650  3.83135  4.03043  5.01213  3.85400  4.11453  4.13809  4.03728  3.14878  3.46822  3.89130  5.77653  4.85806    428 G - - -
          2.68618  4.42225  2.77519  2.73123  3.46354  2.40513  3.72494  3.29354  2.67741  2.69355  4.24690  2.90347  2.73739  3.18146  2.89801  2.37887  2.77519  2.98518  4.58477  3.61503
          0.02499  4.09754  4.81989  0.61958  0.77255  0.49543  0.93983
    426   2.59737  4.69811  3.05404  2.44972  3.70699  2.40344  3.37340  3.31453  2.46509  2.87915  3.77795  3.00358  3.83461  2.66877  2.67239  2.61688  2.82799  2.95239  5.21064  3.38669    429 g - - -
          2.68618  4.42225  2.77519  2.73123  3.46354  2.40513  3.72494  3.29354  2.67741  2.69355  4.24690  2.90347  2.73739  3.18146  2.89801  2.37887  2.77519  2.98518  4.58477  3.61503
          0.02499  4.09754  4.81989  0.61958  0.77255  0.49543  0.93983
    427   2.31706  4.28617  3.30002  3.09783  4.47749  1.50982  4.27650  3.95606  3.26418  3.61707  4.43514  3.30637  3.75570  3.53888  3.59380  1.43429  2.81239  3.35520  5.78918  4.55787    430 s - - -
          2.68618  4.42225  2.77519  2.73123  3.46354  2.40513  3.72494  3.29354  2.67741  2.69355  4.24690  2.90347  2.73739  3.18146  2.89801  2.37887  2.77519  2.98518  4.58477  3.61503
          0.02499  4.09754  4.81989  0.61958  0.77255  0.49543  0.93983
    428   2.20891  4.20300  3.77472  3.21288  3.18870  3.64492  3.98951  1.90480  3.13508  2.35735  3.10013  3.53177  4.04308  3.41257  3.41947  2.39983  2.86039  2.30197  4.86761  3.65312    431 i - - -
          2.68618  4.42225  2.77519  2.73123  3.46354  2.40513  3.72494  3.29354  2.67741  2.69355  4.24690  2.90347  2.73739  3.18146  2.89801  2.37887  2.77519  2.98518  4.58477  3.61503
          0.02499  4.09754  4.81989  0.61958  0.77255  0.49543  0.93983
    429   2.36945  4.27079  3.50729  3.25210  4.19625  3.08787  4.28526  3.43448  3.22366  3.27216  4.19792  3.41645  3.82280  3.58591  3.49502  2.41324  1.02963  3.02483  5.60469  4.36312    432 t - - -
          2.68618  4.42225  2.77519  2.73123  3.46354  2.40513  3.72494  3.29354  2.67741  2.69355  4.24690  2.90347  2.73739  3.18146  2.89801  2.37887  2.77519  2.98518  4.58477  3.61503
          0.02499  4.09754  4.81989  0.61958  0.77255  0.49543  0.93983
    430   2.00606  4.23645  3.44687  3.21792  4.38249  2.99560  4.31298  3.76598  3.29211  3.50344  4.35804  3.36617  3.75900  3.59417  3.58792  0.98940  2.79203  3.22555  5.74037  4.50845    433 s - - -
          2.68618  4.42225  2.77519  2.73123  3.46354  2.40513  3.72494  3.29354  2.67741  2.69355  4.24690  2.90347  2.73739  3.18146  2.89801  2.37887  2.77519  2.98518  4.58477  3.61503
          0.02499  4.09754  4.81989  0.61958  0.77255  0.49543  0.93983
    431   3.07733  5.62155  0.97533  1.94918  4.91686  3.27198  3.88084  4.44796  2.95865  3.96726  4.85829  2.75157  3.92635  3.06376  3.57514  2.95056  3.38344  4.02596  6.10314  4.59691    434 d - - -
          2.68618  4.42225  2.77519  2.73123  3.46354  2.40513  3.72494  3.29354  2.67741  2.69355  4.24690  2.90347  2.73739  3.18146  2.89801  2.37887  2.77519  2.98518  4.58477  3.61503
          0.02499  4.09754  4.81989  0.61958  0.77255  0.49543  0.93983
    432   2.92727  4.92093  2.85927  2.77060  4.32174  3.34894  4.12757  4.08729  3.05393  3.70990  4.66834  0.81362  4.01444  3.40566  3.41204  2.98894  3.31958  3.68625  5.60191  4.25775    435 n - - -
          2.68618  4.42225  2.77519  2.73123  3.46354  2.40513  3.72494  3.29354  2.67741  2.69355  4.24690  2.90347  2.73739  3.18146  2.89801  2.37887  2.77519  2.98518  4.58477  3.61503
          0.02499  4.09754  4.81989  0.61958  0.77255  0.49543  0.93983
    433   3.12943  4.44933  4.84386  4.35978  3.63950  4.46637  5.08342  1.51994  4.24393  2.15028  3.44876  4.56927  4.79757  4.52052  4.44433  3.86413  3.40297  0.94918  5.60660  4.38858    436 v - - -
          2.68618  4.42225  2.77519  2.73123  3.46354  2.40513  3.72494  3.29354  2.67741  2.69355  4.24690  2.90347  2.73739  3.18146  2.89801  2.37887  2.77519  2.98518  4.58477  3.61503
          0.02499  4.09754  4.81989  0.61958  0.77255  0.49543  0.93983
    434   2.29760  4.26288  3.40833  3.06924  4.31546  2.49809  4.16996  3.72920  3.11585  3.40303  4.22273  3.29236  3.74594  3.41582  3.46176  1.45325  1.81007  3.20850  5.64361  4.41344    437 s - - -
          2.68618  4.42225  2.77519  2.73123  3.46354  2.40513  3.72494  3.29354  2.67741  2.69355  4.24690  2.90347  2.73739  3.18146  2.89801  2.37887  2.77519  2.98518  4.58477  3.61503
          0.02499  4.09754  4.81989  0.61958  0.77255  0.49543  0.93983
    435   3.07848  4.79196  3.71092  3.58666  4.55297  3.46703  4.64065  4.16266  3.66451  3.76238  4.82562  3.86799  0.49846  4.04624  3.87951  3.25428  3.53881  3.78120  5.67169  4.67852    438 P - - -
          2.68618  4.42225  2.77519  2.73123  3.46354  2.40513  3.72494  3.29354  2.67741  2.69355  4.24690  2.90347  2.73739  3.18146  2.89801  2.37887  2.77519  2.98518  4.58477  3.61503
          0.02499  4.09754  4.81989  0.61958  0.77255  0.49543  0.93983
    436   2.59185  4.32389  3.43665  2.68106  3.45539  3.55803  3.80148  2.81730  2.74364  2.12184  2.43908  3.28326  3.93828  2.94064  3.13406  2.68677  2.82249  2.59437  4.89657  3.36498    439 l - - -
          2.68618  4.42225  2.77519  2.73123  3.46354  2.40513  3.72494  3.29354  2.67741  2.69355  4.24690  2.90347  2.73739  3.18146  2.89801  2.37887  2.77519  2.98518  4.58477  3.61503
          0.02499  4.09754  4.81989  0.61958  0.77255  0.49543  0.93983
    437   2.85198  5.12803  2.62257  2.38734  4.21959  3.39156  2.94167  3.91467  2.49049  3.44598  4.29661  1.47344  3.90888  2.75445  2.88868  2.82670  3.11065  3.55619  5.48041  4.05002    440 n - - -
          2.68618  4.42225  2.77519  2.73123  3.46354  2.40513  3.72494  3.29354  2.67741  2.69355  4.24690  2.90347  2.73739  3.18146  2.89801  2.37887  2.77519  2.98518  4.58477  3.61503
          0.02499  4.09754  4.81989  0.61958  0.77255  0.49543  0.93983
    438   3.41712  4.81599  4.55009  4.19675  3.23673  4.26549  4.78246  2.45880  3.96244  0.64044  3.19963  4.45044  4.66582  4.27627  4.09930  3.87156  3.70316  2.55349  5.19156  3.96491    441 L - - -
          2.68618  4.42225  2.77519  2.73123  3.46354  2.40513  3.72494  3.29354  2.67741  2.69355  4.24690  2.90347  2.73739  3.18146  2.89801  2.37887  2.77519  2.98518  4.58477  3.61503
          0.02499  4.09754  4.81989  0.61958  0.77255  0.49543  0.93983
    439   3.00488  4.36295  4.67812  4.10037  2.53967  4.23231  4.55870  1.49433  3.96996  1.64673  2.47408  4.27908  4.50916  4.11014  4.08466  3.55409  3.09310  2.05362  5.00961  3.87454    442 i - - -
          2.68618  4.42225  2.77519  2.73123  3.46354  2.40513  3.72494  3.29354  2.67741  2.69355  4.24690  2.90347  2.73739  3.18146  2.89801  2.37887  2.77519  2.98518  4.58477  3.61503
          0.02499  4.09754  4.81989  0.61958  0.77255  0.49543  0.93983
    440   2.77331  4.86450  2.63462  2.50046  3.55586  3.44532  3.70517  3.52119  2.67638  3.12148  4.00654  2.04304  3.92366  2.98712  3.11821  2.80697  3.02806  3.22558  5.01372  2.03198    443 y - - -
          2.68618  4.42225  2.77519  2.73123  3.46354  2.40513  3.72494  3.29354  2.67741  2.69355  4.24690  2.90347  2.73739  3.18146  2.89801  2.37887  2.77519  2.98518  4.58477  3.61503
          0.02499  4.09754  4.81989  0.61958  0.77255  0.49543  0.93983
    441   2.65214  4.26378  3.72440  3.15158  3.41700  3.67535  3.96134  1.83370  2.90169  2.40959  3.37217  3.49838  4.05646  3.34151  2.73758  2.95302  2.70643  2.01134  4.91747  3.70260    444 i - - -
          2.68618  4.42225  2.77519  2.73123  3.46354  2.40513  3.72494  3.29354  2.67741  2.69355  4.24690  2.90347  2.73739  3.18146  2.89801  2.37887  2.77519  2.98518  4.58477  3.61503
          0.02499  4.09754  4.81989  0.61958  0.77255  0.49543  0.93983
    442   3.27667  5.08845  3.79195  3.26310  4.50105  3.71373  4.01231  4.06349  2.36182  3.53865  4.53795  3.60296  4.20989  3.22583  0.68321  3.35311  3.53017  3.77892  5.49544  4.38498    445 R - - -
          2.68618  4.42225  2.77519  2.73123  3.46354  2.40513  3.72494  3.29354  2.67741  2.69355  4.24690  2.90347  2.73739  3.18146  2.89801  2.37887  2.77519  2.98518  4.58477  3.61503
          0.02499  4.09754  4.81989  0.61958  0.77255  0.49543  0.93983
    443   3.00355  5.15427  3.43457  2.77012  4.60198  3.66381  3.64049  3.94472  1.49033  3.40919  4.26177  3.19118  4.03324  2.77196  1.50127  3.00259  2.85842  3.61637  5.48145  4.28983    446 k - - -
          2.68618  4.42225  2.77519  2.73123  3.46354  2.40513  3.72494  3.29354  2.67741  2.69355  4.24690  2.90347  2.73739  3.18146  2.89801  2.37887  2.77519  2.98518  4.58477  3.61503
          0.02499  4.09754  4.81989  0.61958  0.77255  0.49543  0.93983
    444   3.11942  4.43096  4.82172  4.28474  3.49331  4.47101  4.93244  1.59126  4.17513  1.97983  2.85376  4.50903  4.74430  4.39713  4.35521  3.82670  3.36643  1.08300  5.42589  4.25865    447 v - - -
          2.68618  4.42225  2.77519  2.73123  3.46354  2.40513  3.72494  3.29354  2.67741  2.69355  4.24690  2.90347  2.73739  3.18146  2.89801  2.37887  2.77519  2.98518  4.58477  3.61503
          0.02499  4.09754  4.81989  0.61958  0.77255  0.49543  0.93983
    445   1.31039  4.22868  3.48461  3.25879  4.42385  1.53066  4.35149  3.79571  3.36726  3.52788  4.37053  3.39253  3.76125  3.63896  3.66371  2.47671  2.79669  3.24306  5.76092  4.56940    448 a - - -
          2.68618  4.42225  2.77519  2.73123  3.46354  2.40513  3.72494  3.29354  2.67741  2.69355  4.24690  2.90347  2.73739  3.18146  2.89801  2.37887  2.77519  2.98518  4.58477  3.61503
          0.02499  4.09754  4.81989  0.61958  0.77255  0.49543  0.93983
    446   3.10209  3.59822  4.29279  3.82161  2.13899  4.03213  3.68903  2.94931  3.68659  2.52941  3.63665  3.87584  4.40336  3.84156  3.84735  3.36037  3.34822  2.80258  3.97941  1.12967    449 y - - -
          2.68618  4.42225  2.77519  2.73123  3.46354  2.40513  3.72494  3.29354  2.67741  2.69355  4.24690  2.90347  2.73739  3.18146  2.89801  2.37887  2.77519  2.98518  4.58477  3.61503
          0.02499  4.09754  4.81989  0.61958  0.77255  0.49543  0.93983
    447   2.87066  5.12099  1.61830  2.36791  4.71731  1.42967  3.95452  4.24192  2.97824  3.80327  4.66320  2.91052  3.90548  3.14755  3.51665  2.85162  3.22258  3.78858  5.90804  4.52999    450 g - - -
          2.68618  4.42225  2.77519  2.73123  3.46354  2.40513  3.72494  3.29354  2.67741  2.69355  4.24690  2.90347  2.73739  3.18146  2.89801  2.37887  2.77519  2.98518  4.58477  3.61503
          0.02499  4.09754  4.81989  0.61958  0.77255  0.49543  0.93983
    448   2.61565  4.22443  3.86492  3.30236  3.38365  3.73058  4.06225  2.32067  2.99297  1.91034  3.33699  3.61527  4.11436  3.48780  3.45302  2.96051  2.68335  1.65954  4.92400  3.71460    451 v - - -
          2.68618  4.42225  2.77519  2.73123  3.46354  2.40513  3.72494  3.29354  2.67741  2.69355  4.24690  2.90347  2.73739  3.18146  2.89801  2.37887  2.77519  2.98518  4.58477  3.61503
          0.02499  4.09754  4.81989  0.61958  0.77255  0.49543  0.93983
    449   2.66707  5.06627  2.54709  2.28026  4.37644  2.72235  3.39715  3.83044  2.34362  3.35039  4.12898  2.82848  3.80944  2.62059  2.06042  2.64212  2.84084  3.44102  5.51418  4.13561    452 r - - -
          2.68618  4.42225  2.77519  2.73123  3.46354  2.40513  3.72494  3.29354  2.67741  2.69355  4.24690  2.90347  2.73739  3.18146  2.89801  2.37887  2.77519  2.98518  4.58477  3.61503
          0.30386  4.09754  1.40477  0.61958  0.77255  0.49543  0.93983
    450   2.63160  4.98046  2.43028  2.17178  4.26787  3.20783  3.58270  3.71417  2.35332  3.26533  4.06846  2.39117  3.74990  2.58808  2.78091  2.44370  2.70591  3.34609  5.46142  4.08049    453 e - - -
          2.68618  4.42225  2.77519  2.73123  3.46354  2.40513  3.72494  3.29354  2.67741  2.69355  4.24690  2.90347  2.73739  3.18146  2.89801  2.37887  2.77519  2.98518  4.58477  3.61503
          0.13196  3.82658  2.28437  0.61958  0.77255  0.55730  0.85039
    451   2.51219  3.17550  3.50223  2.93393  3.15624  3.50985  3.79327  2.62136  2.86943  2.31966  3.17199  3.24548  3.41895  3.01275  3.19371  2.73790  2.57326  2.41457  4.78225  3.55784    454 l - - -
          2.68618  4.42225  2.77519  2.73123  3.46354  2.40513  3.72494  3.29354  2.67741  2.69355  4.24690  2.90347  2.73739  3.18146  2.89801  2.37887  2.77519  2.98518  4.58477  3.61503
          0.03147  3.87029  4.59263  0.61958  0.77255  0.61044  0.78332
    452   2.38395  3.01562  3.18205  2.45483  3.55607  3.45044  3.72977  2.90323  2.67175  2.44703  3.40955  3.14881  3.59951  2.99917  3.05883  2.66692  2.72595  2.65705  4.96545  3.71050    455 a - - -
          2.68618  4.42225  2.77519  2.73123  3.46354  2.40513  3.72494  3.29354  2.67741  2.69355  4.24690  2.90347  2.73739  3.18146  2.89801  2.37887  2.77519  2.98518  4.58477  3.61503
          0.02951  3.93347  4.65581  0.61958  0.77255  0.50003  0.93271
    453   2.50753  4.71023  2.66665  2.14633  4.23499  2.85634  3.35227  3.68280  2.34298  3.22828  4.00600  2.75378  3.63646  2.60988  2.82463  2.47692  2.71585  3.22435  5.41692  3.91892    456 e - - -
          2.68618  4.42225  2.77519  2.73123  3.46354  2.40513  3.72494  3.29354  2.67741  2.69355  4.24690  2.90347  2.73739  3.18146  2.89801  2.37887  2.77519  2.98518  4.58477  3.61503
          0.03641  4.03353  4.01497  0.61958  0.77255  0.56331  0.84240
    454   2.44389  4.66011  2.86343  2.44115  3.66199  3.33430  3.34532  3.27050  2.46943  2.68680  3.73979  2.93497  3.58001  2.76355  2.82711  2.44818  2.75558  2.76981  5.18349  3.61318    457 e - - -
          2.68618  4.42225  2.77519  2.73123  3.46354  2.40513  3.72494  3.29354  2.67741  2.69355  4.24690  2.90347  2.73739  3.18146  2.89801  2.37887  2.77519  2.98518  4.58477  3.61503
          0.02692  4.02404  4.74639  0.61958  0.77255  0.49762  0.93643
    455   2.07485  4.69094  2.84535  2.41568  3.92585  3.07721  3.64921  3.17521  2.47434  2.87489  3.78762  2.98621  3.81761  2.82041  2.79283  2.51343  2.71147  2.90310  5.22778  3.91255    458 a - - -
          2.68618  4.42225  2.77519  2.73123  3.46354  2.40513  3.72494  3.29354  2.67741  2.69355  4.24690  2.90347  2.73739  3.18146  2.89801  2.37887  2.77519  2.98518  4.58477  3.61503
          0.04689  4.06816  3.55097  0.61958  0.77255  0.52770  0.89150
    456   2.31405  4.07420  3.16319  2.60474  3.71216  3.22614  3.61984  2.95307  2.58297  2.76469  3.62220  2.92044  3.15411  2.82563  3.00494  2.46978  2.62462  2.72239  5.07961  3.68322    459 a - - -
          2.68618  4.42225  2.77519  2.73123  3.46354  2.40513  3.72494  3.29354  2.67741  2.69355  4.24690  2.90347  2.73739  3.18146  2.89801  2.37887  2.77519  2.98518  4.58477  3.61503
          0.21148  4.04756  1.75361  0.61958  0.77255  0.54918  0.86138
    457   2.52301  4.69936  2.86626  2.37766  3.93094  3.22898  3.59621  3.23151  2.35205  2.70434  3.78350  2.56168  3.69837  2.63506  2.84630  2.57673  2.73563  2.96322  5.21527  3.89467    460 k - - -
          2.68618  4.42225  2.77519  2.73123  3.46354  2.40513  3.72494  3.29354  2.67741  2.69355  4.24690  2.90347  2.73739  3.18146  2.89801  2.37887  2.77519  2.98518  4.58477  3.61503
          0.03155  3.86763  4.58998  0.61958  0.77255  0.65216  0.73589
    458   2.35039  4.76931  2.81582  2.38369  4.01542  3.37538  3.23127  3.33941  2.32693  3.03056  3.72124  2.80759  3.76899  2.58181  2.70115  2.46198  2.78843  3.01440  5.26704  3.93154    461 k - - -
          2.68618  4.42225  2.77519  2.73123  3.46354  2.40513  3.72494  3.29354  2.67741  2.69355  4.24690  2.90347  2.73739  3.18146  2.89801  2.37887  2.77519  2.98518  4.58477  3.61503
          0.03043  3.90343  4.62577  0.61958  0.77255  0.67762  0.70892
    459   2.49731  4.46907  2.56664  2.22058  4.05751  3.18066  3.57551  3.48027  2.28861  2.99295  3.87427  2.88422  3.67297  2.71737  2.78516  2.57466  2.64606  2.98469  5.29858  3.95282    462 e - - -
          2.68618  4.42225  2.77519  2.73123  3.46354  2.40513  3.72494  3.29354  2.67741  2.69355  4.24690  2.90347  2.73739  3.18146  2.89801  2.37887  2.77519  2.98518  4.58477  3.61503
          0.07339  3.90343  2.98402  0.61958  0.77255  0.64148  0.74763
    460   2.32892  4.51436  3.08801  2.55024  3.75157  3.29087  3.54225  3.05329  2.51366  2.67994  3.65061  3.02492  2.99095  2.72250  2.92890  2.57309  2.61836  2.80878  5.09900  3.81424    463 a - - -
          2.68618  4.42225  2.77519  2.73123  3.46354  2.40513  3.72494  3.29354  2.67741  2.69355  4.24690  2.90347  2.73739  3.18146  2.89801  2.37887  2.77519  2.98518  4.58477  3.61503
          0.03095  3.88653  4.60888  0.61958  0.77255  0.69056  0.69574
    461   2.52141  4.77823  2.69671  2.32735  3.83624  2.93574  3.58022  3.35502  2.34838  2.96873  3.85606  2.88543  3.31911  2.56995  2.84489  2.47810  2.78955  3.11891  5.28218  3.94043    464 e - - -
          2.68618  4.42225  2.77519  2.73123  3.46354  2.40513  3.72494  3.29354  2.67741  2.69355  4.24690  2.90347  2.73739  3.18146  2.89801  2.37887  2.77519  2.98518  4.58477  3.61503
          0.03095  3.88653  4.60888  0.61958  0.77255  0.60321  0.79198
    462   2.41580  4.81092  2.73822  2.31744  3.87950  3.13601  3.58881  3.49758  2.30548  3.08602  3.89123  2.88897  3.64684  2.59535  2.85226  2.33003  2.63475  3.10955  5.31502  3.96802    465 k - - -
          2.68618  4.42225  2.77519  2.73123  3.46354  2.40513  3.72494  3.29354  2.67741  2.69355  4.24690  2.90347  2.73739  3.18146  2.89801  2.37887  2.77519  2.98518  4.58477  3.61503
          0.02916  3.94540  4.66775  0.61958  0.77255  0.46452  0.99004
    463   2.30955  4.17493  3.01948  2.54107  3.75870  3.34566  3.67820  3.03545  2.54742  2.73900  3.53896  2.93782  3.37472  2.67121  2.97904  2.56721  2.66342  2.62710  5.11128  3.82209    466 a - - -
          2.68618  4.42225  2.77519  2.73123  3.46354  2.40513  3.72494  3.29354  2.67741  2.69355  4.24690  2.90347  2.73739  3.18146  2.89801  2.37887  2.77519  2.98518  4.58477  3.61503
          0.02592  4.06135  4.78369  0.61958  0.77255  0.47092  0.97930
    464   2.31732  4.91671  2.73578  2.25108  4.01597  3.26333  3.59389  3.63204  2.33607  3.19219  3.85167  2.84629  3.23825  2.52569  2.84279  2.47204  2.65566  3.26975  5.39415  3.81872    467 e - - -
          2.68618  4.42225  2.77519  2.73123  3.46354  2.40513  3.72494  3.29354  2.67741  2.69355  4.24690  2.90347  2.73739  3.18146  2.89801  2.37887  2.77519  2.98518  4.58477  3.61503
          0.02499  4.09754  4.81989  0.61958  0.77255  0.49543  0.93983
    465   2.27261  4.13380  3.03055  2.43396  3.94277  3.21510  3.49802  3.34900  2.40970  2.91276  3.79834  2.84704  3.46290  2.69589  2.73917  2.49861  2.71709  2.83818  5.23694  3.91787    468 a - - -
          2.68618  4.42225  2.77519  2.73123  3.46354  2.40513  3.72494  3.29354  2.67741  2.69355  4.24690  2.90347  2.73739  3.18146  2.89801  2.37887  2.77519  2.98518  4.58477  3.61503
          0.02499  4.09754  4.81989  0.61958  0.77255  0.49543  0.93983
    466   2.35880  4.63814  2.85469  2.31546  4.13761  3.04186  3.60362  3.56889  2.20031  3.07811  3.93905  2.85862  3.35967  2.69450  2.80674  2.50921  2.62214  3.05452  5.36040  4.00640    469 k - - -
          2.68618  4.42225  2.77519  2.73123  3.46354  2.40513  3.72494  3.29354  2.67741  2.69355  4.24690  2.90347  2.73739  3.18146  2.89801  2.37887  2.77519  2.98518  4.58477  3.61503
          0.06631  4.09754  3.04605  0.61958  0.77255  0.49543  0.93983
    467   2.21554  4.78601  2.95677  2.25385  4.03440  3.23383  3.43531  3.27902  2.36985  2.99840  3.86694  2.87534  3.23978  2.77121  2.87863  2.45692  2.71350  3.12612  5.29603  3.96101    470 a - - -
          2.68618  4.42225  2.77519  2.73123  3.46354  2.40513  3.72494  3.29354  2.67741  2.69355  4.24690  2.90347  2.73739  3.18146  2.89801  2.37887  2.77519  2.98518  4.58477  3.61503
          0.05200  4.05726  3.39996  0.61958  0.77255  0.51747  0.90641
    468   2.40065  4.82703  2.75061  2.35407  4.08218  3.10659  3.48145  3.50720  2.39354  3.03026  3.89872  2.91428  3.44433  2.61202  2.86270  2.36437  2.60335  3.01581  5.32421  3.83346    471 e - - -
          2.68618  4.42225  2.77519  2.73123  3.46354  2.40513  3.72494  3.29354  2.67741  2.69355  4.24690  2.90347  2.73739  3.18146  2.89801  2.37887  2.77519  2.98518  4.58477  3.61503
          0.03542  4.04450  4.05820  0.61958  0.77255  0.48836  0.95096
    469   2.42619  4.42642  2.78318  2.35015  3.85256  2.93079  3.62310  3.34919  2.40283  3.03520  3.84948  2.77788  3.72177  2.77567  2.88963  2.34635  2.67511  2.93685  5.28220  3.94938    472 s - - -
          2.68618  4.42225  2.77519  2.73123  3.46354  2.40513  3.72494  3.29354  2.67741  2.69355  4.24690  2.90347  2.73739  3.18146  2.89801  2.37887  2.77519  2.98518  4.58477  3.61503
          0.04667  4.07277  3.55559  0.61958  0.77255  0.49320  0.94333
    470   2.61501  5.11517  2.32056  2.08957  4.42973  3.04025  3.35491  3.90412  2.34562  3.40741  4.17084  2.63097  3.64958  2.59176  2.83108  2.31940  2.82209  3.49065  5.56208  4.15283    473 e - - -
          2.68618  4.42225  2.77519  2.73123  3.46354  2.40513  3.72494  3.29354  2.67741  2.69355  4.24690  2.90347  2.73739  3.18146  2.89801  2.37887  2.77519  2.98518  4.58477  3.61503
          0.04059  4.06902  3.78628  0.61958  0.77255  0.52678  0.89282
    471   2.59212  4.91989  2.71046  2.16920  4.19965  3.32711  3.42437  3.64046  2.36459  3.12176  3.82463  2.71028  3.57197  2.71686  2.84242  2.15318  2.67342  3.19168  5.39952  4.03279    474 s - - -
          2.68618  4.42225  2.77519  2.73123  3.46354  2.40513  3.72494  3.29354  2.67741  2.69355  4.24690  2.90347  2.73739  3.18146  2.89801  2.37887  2.77519  2.98518  4.58477  3.61503
          0.02610  4.05454  4.77688  0.61958  0.77255  0.50140  0.93060
    472   2.50288  4.55120  2.93953  2.58834  3.73528  3.35680  3.69034  2.62958  2.47332  2.52084  3.64057  2.86915  3.85381  2.77174  2.93906  2.55923  2.81112  2.60770  5.09608  3.81213    475 k - - -
          2.68618  4.42225  2.77519  2.73123  3.46354  2.40513  3.72494  3.29354  2.67741  2.69355  4.24690  2.90347  2.73739  3.18146  2.89801  2.37887  2.77519  2.98518  4.58477  3.61503
          0.02550  4.07754  4.79989  0.61958  0.77255  0.51761  0.90620
    473   2.61630  5.04028  2.21922  2.23810  4.34762  3.36769  3.41481  3.81008  2.19586  3.26045  3.85583  2.62030  3.54731  2.69740  2.83280  2.41275  2.79924  3.41129  5.49453  4.10258    476 k - - -
          2.68618  4.42225  2.77519  2.73123  3.46354  2.40513  3.72494  3.29354  2.67741  2.69355  4.24690  2.90347  2.73739  3.18146  2.89801  2.37887  2.77519  2.98518  4.58477  3.61503
          0.02550  4.07754  4.79989  0.61958  0.77255  0.51761  0.90620
    474   2.41288  4.12768  4.09469  3.41310  3.08139  3.78916  4.10378  2.05262  3.40687  1.99763  3.02723  3.75030  4.14683  3.63763  3.60817  3.07867  2.81635  1.73430  4.79752  3.48371    477 v - - -
          2.68618  4.42225  2.77519  2.73123  3.46354  2.40513  3.72494  3.29354  2.67741  2.69355  4.24690  2.90347  2.73739  3.18146  2.89801  2.37887  2.77519  2.98518  4.58477  3.61503
          0.02550  4.07754  4.79989  0.61958  0.77255  0.48147  0.96201
    475   2.80213  5.34061  2.03308  1.89344  4.64788  3.31385  3.68788  4.14550  2.55188  3.63024  4.41690  2.29474  3.83328  2.13863  3.08507  2.57631  3.05695  3.71600  5.77846  4.32544    478 e - - -
          2.68618  4.42225  2.77519  2.73123  3.46354  2.40513  3.72494  3.29354  2.67741  2.69355  4.24690  2.90347  2.73739  3.18146  2.89801  2.37887  2.77519  2.98518  4.58477  3.61503
          0.02499  4.09754  4.81989  0.61958  0.77255  0.49543  0.93983
    476   1.89895  4.43715  3.28892  2.64879  3.61510  3.50398  3.75445  2.89009  2.64044  2.47904  3.47391  3.17608  3.89601  3.01331  2.91897  2.68531  2.64583  2.60360  5.01654  3.75857    479 a - - -
          2.68618  4.42225  2.77519  2.73123  3.46354  2.40513  3.72494  3.29354  2.67741  2.69355  4.24690  2.90347  2.73739  3.18146  2.89801  2.37887  2.77519  2.98518  4.58477  3.61503
          0.02499  4.09754  4.81989  0.61958  0.77255  0.49543  0.93983
    477   2.95251  4.34726  4.48802  3.91686  3.09724  4.15176  4.47808  1.61891  3.79399  1.48888  3.09897  4.14441  4.45100  3.62443  3.96242  3.46480  3.18453  1.79113  5.02490  3.86920    480 l - - -
          2.68618  4.42225  2.77519  2.73123  3.46354  2.40513  3.72494  3.29354  2.67741  2.69355  4.24690  2.90347  2.73739  3.18146  2.89801  2.37887  2.77519  2.98518  4.58477  3.61503
          0.02499  4.09754  4.81989  0.61958  0.77255  0.49543  0.93983
    478   2.66424  4.95022  2.83044  2.41586  4.23959  3.42729  3.36440  3.66967  2.31822  3.22426  4.02536  2.93697  3.83177  2.29163  2.37385  2.66732  2.15562  3.31697  5.41326  4.07270    481 t - - -
          2.68618  4.42225  2.77519  2.73123  3.46354  2.40513  3.72494  3.29354  2.67741  2.69355  4.24690  2.90347  2.73739  3.18146  2.89801  2.37887  2.77519  2.98518  4.58477  3.61503
          0.02499  4.09754  4.81989  0.61958  0.77255  0.49543  0.93983
    479   2.29092  5.00897  2.91723  2.22103  4.31704  3.41236  3.37451  3.76110  2.15061  3.14641  4.06528  2.71011  3.80638  2.48355  2.41925  2.57576  2.86648  3.38084  5.45343  4.09193    482 k - - -
          2.68618  4.42225  2.77519  2.73123  3.46354  2.40513  3.72494  3.29354  2.67741  2.69355  4.24690  2.90347  2.73739  3.18146  2.89801  2.37887  2.77519  2.98518  4.58477  3.61503
          0.02499  4.09754  4.81989  0.61958  0.77255  0.49543  0.93983
    480   3.13640  4.46186  4.82250  4.25746  3.25264  4.42681  4.79196  1.67839  4.13800  1.52233  2.08854  4.46780  4.66907  4.28045  4.26656  3.76415  3.36736  1.65695  5.20409  4.09869    483 l - - -
          2.68618  4.42225  2.77519  2.73123  3.46354  2.40513  3.72494  3.29354  2.67741  2.69355  4.24690  2.90347  2.73739  3.18146  2.89801  2.37887  2.77519  2.98518  4.58477  3.61503
          0.02499  4.09754  4.81989  0.61958  0.77255  0.49543  0.93983
    481   3.08803  4.50560  4.85875  4.31613  3.34227  4.50680  4.92350  1.40609  4.18951  1.28650  3.14115  4.54665  4.75273  4.37178  4.34352  3.86316  3.42985  1.76552  5.34146  4.21749    484 l - - -
          2.68618  4.42225  2.77519  2.73123  3.46354  2.40513  3.72494  3.29354  2.67741  2.69355  4.24690  2.90347  2.73739  3.18146  2.89801  2.37887  2.77519  2.98518  4.58477  3.61503
          0.02499  4.09754  4.81989  0.61958  0.77255  0.49543  0.93983
    482   2.54237  4.48642  3.14638  2.66405  3.65658  3.49544  3.72085  2.94950  2.49200  2.51689  3.16121  3.06711  3.87928  2.81429  2.64292  2.72204  2.66374  2.34751  5.04061  3.77244    485 v - - -
          2.68618  4.42225  2.77519  2.73123  3.46354  2.40513  3.72494  3.29354  2.67741  2.69355  4.24690  2.90347  2.73739  3.18146  2.89801  2.37887  2.77519  2.98518  4.58477  3.61503
          0.02499  4.09754  4.81989  0.61958  0.77255  0.49543  0.93983
    483   3.30471  4.61023  4.95173  4.40935  3.23838  4.61559  4.98965  1.56010  4.26480  1.04080  3.03128  4.65374  4.81890  4.41298  4.39736  3.98122  3.53928  1.94366  5.31676  4.21549    486 l - - -
          2.68618  4.42225  2.77519  2.73123  3.46354  2.40513  3.72494  3.29354  2.67741  2.69355  4.24690  2.90347  2.73739  3.18146  2.89801  2.37887  2.77519  2.98518  4.58477  3.61503
          0.04001  4.09754  3.78968  0.61958  0.77255  0.49543  0.93983
    484   2.77357  5.13316  2.91260  2.17715  4.48973  3.09330  3.61174  3.91766  1.60716  3.40514  4.20114  2.75706  3.87228  2.73240  2.30251  2.74545  2.99126  3.53675  5.52732  4.20151    487 k - - -
          2.68618  4.42225  2.77519  2.73123  3.46354  2.40513  3.72494  3.29354  2.67741  2.69355  4.24690  2.90347  2.73739  3.18146  2.89801  2.37887  2.77519  2.98518  4.58477  3.61503
          0.02536  4.08290  4.80524  0.61958  0.77255  0.51176  0.91489
    485   2.22345  4.88065  2.92854  2.20999  4.15295  3.41067  3.61723  3.57418  2.06444  3.15300  3.95746  2.88614  3.81361  2.58240  2.81088  2.63805  2.69979  2.92226  5.36839  4.02620    488 k - - -
          2.68618  4.42225  2.77519  2.73123  3.46354  2.40513  3.72494  3.29354  2.67741  2.69355  4.24690  2.90347  2.73739  3.18146  2.89801  2.37887  2.77519  2.98518  4.58477  3.61503
          0.02536  4.08290  4.80524  0.61958  0.77255  0.51176  0.91489
    486   2.52536  4.17295  4.11637  3.53993  3.23587  3.48080  4.14733  2.02029  3.42765  1.82544  2.34048  3.78364  4.18033  3.66246  3.63364  3.11724  2.93807  2.04249  4.84016  3.65583    489 l - - -
          2.68618  4.42225  2.77519  2.73123  3.46354  2.40513  3.72494  3.29354  2.67741  2.69355  4.24690  2.90347  2.73739  3.18146  2.89801  2.37887  2.77519  2.98518  4.58477  3.61503
          0.03800  4.08290  3.89062  0.61958  0.77255  0.51176  0.91489
    487   2.40667  4.77699  2.73033  2.42660  4.02366  3.31265  3.62284  3.43982  2.42531  2.83548  3.77414  2.71655  3.51033  2.71997  2.83821  2.29592  2.81612  2.81925  5.28964  3.95546    490 s - - -
          2.68618  4.42225  2.77519  2.73123  3.46354  2.40513  3.72494  3.29354  2.67741  2.69355  4.24690  2.90347  2.73739  3.18146  2.89801  2.37887  2.77519  2.98518  4.58477  3.61503
          0.20710  4.07058  1.77199  0.61958  0.77255  0.50294  0.92824
    488   2.39783  4.88265  2.48795  2.31578  4.17572  3.02726  3.57862  3.61365  2.36279  3.17812  3.97244  2.78141  3.50558  2.51481  2.67360  2.57809  2.81628  3.07352  5.38356  4.02001    491 e - - -
          2.68618  4.42225  2.77519  2.73123  3.46354  2.40513  3.72494  3.29354  2.67741  2.69355  4.24690  2.90347  2.73739  3.18146  2.89801  2.37887  2.77519  2.98518  4.58477  3.61503
          0.02047  3.89908        *  0.61958  0.77255  0.00000        *
//
HMMER3/f [3.1b2 | February 2015]
NAME  HMMalddh_2_egra.GRM2
LENG  522
ALPH  amino
RF    no
MM    no
CONS  yes
CS    no
MAP   yes
DATE  Thu Nov 19 22:08:04 2020
NSEQ  199
EFFN  0.932205
CKSUM 1947661323
STATS LOCAL MSV      -11.9945  0.69783
STATS LOCAL VITERBI  -12.8641  0.69783
STATS LOCAL FORWARD   -6.0149  0.69783
HMM          A        C        D        E        F        G        H        I        K        L        M        N        P        Q        R        S        T        V        W        Y   
            m->m     m->i     m->d     i->m     i->i     d->m     d->d
  COMPO   2.37642  4.17120  3.00985  2.72572  3.53798  2.75243  3.80618  2.71751  2.73374  2.47363  3.69957  3.04202  3.30703  3.13211  2.96375  2.62969  2.78742  2.54526  5.06460  3.74151
          2.68618  4.42225  2.77519  2.73123  3.46354  2.40513  3.72494  3.29354  2.67741  2.69355  4.24690  2.90347  2.73739  3.18146  2.89801  2.37887  2.77519  2.98518  4.58477  3.61503
          0.09046  4.11802  2.65629  0.61958  0.77255  0.00000        *
      1   2.58350  4.23792  3.57081  2.99942  3.36895  3.59108  3.85311  2.09642  2.50176  2.42341  3.07178  3.27750  3.96747  3.22380  3.23047  2.84815  2.66395  2.26047  4.83959  3.40276      1 i - - -
          2.68618  4.42225  2.77519  2.73123  3.46354  2.40513  3.72494  3.29354  2.67741  2.69355  4.24690  2.90347  2.73739  3.18146  2.89801  2.37887  2.77519  2.98518  4.58477  3.61503
          0.02613  4.05369  4.77604  0.61958  0.77255  0.55597  0.85218
      2   2.26432  4.74104  2.97009  1.94823  4.02108  3.39040  3.65013  3.37972  2.44019  3.04121  3.61208  2.96314  3.77984  2.80998  2.90454  2.42583  2.63871  3.06246  5.29671  3.97110      2 e - - -
          2.68618  4.42225  2.77519  2.73123  3.46354  2.40513  3.72494  3.29354  2.67741  2.69355  4.24690  2.90347  2.73739  3.18146  2.89801  2.37887  2.77519  2.98518  4.58477  3.61503
          0.02613  4.05369  4.77604  0.61958  0.77255  0.55597  0.85218
      3   2.62556  4.29118  3.60307  3.08166  3.32666  3.58003  3.57019  2.71442  2.93986  1.57971  3.39180  3.42596  4.00199  3.29492  3.22842  2.56896  2.88254  2.36751  4.84313  3.56276      3 l - - -
          2.68618  4.42225  2.77519  2.73123  3.46354  2.40513  3.72494  3.29354  2.67741  2.69355  4.24690  2.90347  2.73739  3.18146  2.89801  2.37887  2.77519  2.98518  4.58477  3.61503
          0.02613  4.05369  4.77604  0.61958  0.77255  0.55597  0.85218
      4   2.75003  5.15003  1.56533  2.05159  4.44359  3.31313  3.68591  3.89605  2.55188  3.44971  3.78473  2.80319  3.82392  2.83058  3.06497  2.50866  3.00788  3.51466  5.64164  4.22696      4 d - - -
          2.68618  4.42225  2.77519  2.73123  3.46354  2.40513  3.72494  3.29354  2.67741  2.69355  4.24690  2.90347  2.73739  3.18146  2.89801  2.37887  2.77519  2.98518  4.58477  3.61503
          0.02790  3.98905  4.71139  0.61958  0.77255  0.55597  0.85218
      5   2.64673  5.03266  2.54504  2.29405  4.34835  3.34365  3.59665  3.80130  1.99808  3.32922  4.11389  2.27831  3.39653  2.72176  2.75577  2.62286  2.71189  3.41403  5.50048  4.11967      5 k - - -
          2.68618  4.42225  2.77519  2.73123  3.46354  2.40513  3.72494  3.29354  2.67741  2.69355  4.24690  2.90347  2.73739  3.18146  2.89801  2.37887  2.77519  2.98518  4.58477  3.61503
          0.02790  3.98905  4.71139  0.61958  0.77255  0.55597  0.85218
      6   2.77968  4.95303  1.35950  2.38051  4.14482  3.32641  3.80879  2.95778  2.74224  3.18947  4.15414  2.91637  3.88184  3.00445  3.22780  2.79554  3.07147  3.15718  5.51608  4.10826      6 d - - -
          2.68618  4.42225  2.77519  2.73123  3.46354  2.40513  3.72494  3.29354  2.67741  2.69355  4.24690  2.90347  2.73739  3.18146  2.89801  2.37887  2.77519  2.98518  4.58477  3.61503
          0.02790  3.98905  4.71139  0.61958  0.77255  0.54341  0.86932
      7   3.28454  4.64536  4.72398  4.18541  3.10176  4.49284  4.79295  1.95726  3.98416  0.89354  2.86862  4.46983  4.71258  4.19701  4.14577  3.85497  3.51862  2.18076  5.17145  4.02798      7 l - - -
          2.68618  4.42225  2.77519  2.73123  3.46354  2.40513  3.72494  3.29354  2.67741  2.69355  4.24690  2.90347  2.73739  3.18146  2.89801  2.37887  2.77519  2.98518  4.58477  3.61503
          0.02768  3.99659  4.71894  0.61958  0.77255  0.54870  0.86205
      8   2.69767  4.85674  3.02312  2.50505  4.13728  3.45379  3.57799  3.54102  2.18263  2.89934  3.95454  2.99680  3.85961  1.86489  2.54492  2.66753  2.70651  3.22397  5.32452  4.02937      8 q - - -
          2.68618  4.42225  2.77519  2.73123  3.46354  2.40513  3.72494  3.29354  2.67741  2.69355  4.24690  2.90347  2.73739  3.18146  2.89801  2.37887  2.77519  2.98518  4.58477  3.61503
          0.02768  3.99659  4.71894  0.61958  0.77255  0.54870  0.86205
      9   2.23704  4.21105  3.32582  3.09064  4.27270  2.96682  4.19879  3.64106  3.14295  3.38389  4.25353  3.27934  3.71437  3.47263  3.44365  1.09157  2.53859  3.13787  5.63561  4.38778      9 s - - -
          2.68618  4.42225  2.77519  2.73123  3.46354  2.40513  3.72494  3.29354  2.67741  2.69355  4.24690  2.90347  2.73739  3.18146  2.89801  2.37887  2.77519  2.98518  4.58477  3.61503
          0.02768  3.99659  4.71894  0.61958  0.77255  0.54870  0.86205
     10   2.75301  4.70039  3.35798  2.74331  3.92521  3.56783  3.68209  2.58785  2.11546  2.88209  3.79032  3.17522  3.94794  2.87412  1.74629  2.85260  2.96744  2.90850  5.18865  3.94829     10 r - - -
          2.68618  4.42225  2.77519  2.73123  3.46354  2.40513  3.72494  3.29354  2.67741  2.69355  4.24690  2.90347  2.73739  3.18146  2.89801  2.37887  2.77519  2.98518  4.58477  3.61503
          0.02768  3.99659  4.71894  0.61958  0.77255  0.54870  0.86205
     11   2.66187  4.78640  2.84171  2.52290  4.26355  3.05285  3.75408  3.68190  2.45590  3.27813  4.13822  2.99604  3.84342  1.55846  2.80946  2.70970  2.66635  3.31969  5.48125  4.16916     11 q - - -
          2.68618  4.42225  2.77519  2.73123  3.46354  2.40513  3.72494  3.29354  2.67741  2.69355  4.24690  2.90347  2.73739  3.18146  2.89801  2.37887  2.77519  2.98518  4.58477  3.61503
          0.02768  3.99659  4.71894  0.61958  0.77255  0.54870  0.86205
     12   2.45160  4.38569  3.17714  2.62200  3.31345  3.46196  3.65602  2.91938  2.58433  2.49577  3.58539  2.35815  3.85191  2.71579  2.99336  2.67542  2.79880  2.78166  5.03267  3.74912     12 n - - -
          2.68618  4.42225  2.77519  2.73123  3.46354  2.40513  3.72494  3.29354  2.67741  2.69355  4.24690  2.90347  2.73739  3.18146  2.89801  2.37887  2.77519  2.98518  4.58477  3.61503
          0.02768  3.99659  4.71894  0.61958  0.77255  0.54870  0.86205
     13   1.47311  4.46229  2.76052  2.71000  3.93207  3.27435  3.88685  2.90949  2.79810  2.94486  3.85600  3.13020  3.83416  3.11631  3.20045  2.64545  2.83518  2.81761  5.32804  4.03784     13 a - - -
          2.68618  4.42225  2.77519  2.73123  3.46354  2.40513  3.72494  3.29354  2.67741  2.69355  4.24690  2.90347  2.73739  3.18146  2.89801  2.37887  2.77519  2.98518  4.58477  3.61503
          0.02768  3.99659  4.71894  0.61958  0.77255  0.54870  0.86205
     14   2.52623  4.42051  3.74153  3.28847  3.34718  3.69835  4.12098  2.54603  3.06503  1.25484  3.29643  3.61380  4.14616  3.37992  3.24419  3.06367  3.05913  2.46293  5.03116  3.79686     14 l - - -
          2.68618  4.42225  2.77519  2.73123  3.46354  2.40513  3.72494  3.29354  2.67741  2.69355  4.24690  2.90347  2.73739  3.18146  2.89801  2.37887  2.77519  2.98518  4.58477  3.61503
          0.02768  3.99659  4.71894  0.61958  0.77255  0.53840  0.87631
     15   2.77734  4.27018  4.14814  3.61439  3.47403  3.89169  4.36295  1.89743  3.49372  2.23526  3.32083  3.88284  4.29748  3.79453  3.74504  2.88201  3.04861  1.25831  5.14715  3.92213     15 v - - -
          2.68618  4.42225  2.77519  2.73123  3.46354  2.40513  3.72494  3.29354  2.67741  2.69355  4.24690  2.90347  2.73739  3.18146  2.89801  2.37887  2.77519  2.98518  4.58477  3.61503
          0.02751  4.00273  4.72508  0.61958  0.77255  0.54270  0.87031
     16   2.78382  5.03739  3.08990  2.36149  4.38283  3.50437  3.46380  3.78173  1.94955  3.28921  4.01911  2.97126  3.49088  2.68787  1.69889  2.77828  2.98797  3.43564  5.42060  4.14199     16 r - - -
          2.68618  4.42225  2.77519  2.73123  3.46354  2.40513  3.72494  3.29354  2.67741  2.69355  4.24690  2.90347  2.73739  3.18146  2.89801  2.37887  2.77519  2.98518  4.58477  3.61503
          0.02751  4.00273  4.72508  0.61958  0.77255  0.54270  0.87031
     17   2.71000  5.07398  2.57178  2.27885  4.37591  3.33864  3.54058  3.82515  2.34020  3.36786  4.18226  1.83719  3.82408  2.54404  2.86937  2.45706  2.98286  3.45719  5.54926  4.17557     17 n - - -
          2.68618  4.42225  2.77519  2.73123  3.46354  2.40513  3.72494  3.29354  2.67741  2.69355  4.24690  2.90347  2.73739  3.18146  2.89801  2.37887  2.77519  2.98518  4.58477  3.61503
          0.02751  4.00273  4.72508  0.61958  0.77255  0.54270  0.87031
     18   1.11180  4.13694  3.52290  3.23124  4.21929  2.95771  4.25225  3.48619  3.24427  3.28865  4.15364  3.34897  3.70714  3.54513  3.53058  2.16621  2.46579  3.01267  5.60087  4.39757     18 a - - -
          2.68618  4.42225  2.77519  2.73123  3.46354  2.40513  3.72494  3.29354  2.67741  2.69355  4.24690  2.90347  2.73739  3.18146  2.89801  2.37887  2.77519  2.98518  4.58477  3.61503
          0.02751  4.00273  4.72508  0.61958  0.77255  0.54004  0.87401
     19   2.78107  4.89014  3.11929  2.60788  4.18308  3.49754  3.65604  3.11737  1.40166  3.16019  4.02902  2.85593  3.91749  2.81693  2.48507  2.81889  3.00779  3.24137  5.34711  4.06563     19 k - - -
          2.68619  4.42226  2.77521  2.73124  3.46355  2.40514  3.72495  3.29337  2.67742  2.69356  4.24691  2.90348  2.73733  3.18147  2.89802  2.37888  2.77521  2.98519  4.58478  3.61504
          0.10703  2.37902  4.72665  0.40258  1.10441  0.54115  0.87246
     20   2.63360  4.92307  2.93708  2.41556  4.22217  3.41542  3.53955  3.64298  1.87533  3.19798  4.00382  2.72251  3.81901  2.32535  2.66574  2.61072  2.74224  3.02229  5.38543  4.05675     21 k - - -
          2.68618  4.42225  2.77519  2.73123  3.46354  2.40513  3.72494  3.29354  2.67741  2.69355  4.24690  2.90347  2.73739  3.18146  2.89801  2.37887  2.77519  2.98518  4.58477  3.61503
          0.02747  4.00431  4.72665  0.61958  0.77255  0.54115  0.87246
     21   1.36037  4.47882  2.94475  2.42718  4.13610  3.17233  3.92089  3.45909  2.80921  3.18280  4.05113  3.08701  3.79585  3.14513  3.19164  2.42622  2.86073  3.08725  5.47055  4.18723     22 a - - -
          2.68618  4.42225  2.77519  2.73123  3.46354  2.40513  3.72494  3.29354  2.67741  2.69355  4.24690  2.90347  2.73739  3.18146  2.89801  2.37887  2.77519  2.98518  4.58477  3.61503
          0.02747  4.00431  4.72665  0.61958  0.77255  0.54115  0.87246
     22   2.78796  4.93676  3.02104  2.57160  4.29029  3.45693  3.66515  3.70366  2.20087  3.24320  4.10963  3.04120  3.90629  1.59513  2.31541  2.81132  2.80795  3.37739  5.41780  4.13738     23 q - - -
          2.68618  4.42225  2.77519  2.73123  3.46354  2.40513  3.72494  3.29354  2.67741  2.69355  4.24690  2.90347  2.73739  3.18146  2.89801  2.37887  2.77519  2.98518  4.58477  3.61503
          0.02747  4.00431  4.72665  0.61958  0.77255  0.54115  0.87246
     23   2.08108  3.77573  3.29551  2.72995  3.54390  3.49170  3.60737  2.78016  2.50613  2.51810  3.48569  3.15421  3.87755  2.93207  2.93375  2.71106  2.73883  2.57757  4.95341  3.70113     24 a - - -
          2.68618  4.42225  2.77519  2.73123  3.46354  2.40513  3.72494  3.29354  2.67741  2.69355  4.24690  2.90347  2.73739  3.18146  2.89801  2.37887  2.77519  2.98518  4.58477  3.61503
          0.02747  4.00431  4.72665  0.61958  0.77255  0.53820  0.87658
     24   2.64524  4.26145  3.67840  3.00511  3.34277  3.67317  3.94056  1.84232  2.99574  2.19587  3.00294  3.47249  4.04010  2.86256  3.29556  2.94041  2.84688  2.26483  4.88114  3.66995     25 i - - -
          2.68618  4.42225  2.77519  2.73123  3.46354  2.40513  3.72494  3.29354  2.67741  2.69355  4.24690  2.90347  2.73739  3.18146  2.89801  2.37887  2.77519  2.98518  4.58477  3.61503
          0.02742  4.00605  4.72840  0.61958  0.77255  0.53701  0.87825
     25   2.93551  4.35119  4.34186  3.79420  2.06073  4.01901  3.98935  2.50791  3.66426  1.53933  2.78192  3.94214  4.33278  3.81845  3.81186  3.32347  3.16079  2.47199  4.37633  2.31134     26 l - - -
          2.68618  4.42225  2.77519  2.73123  3.46354  2.40513  3.72494  3.29354  2.67741  2.69355  4.24690  2.90347  2.73739  3.18146  2.89801  2.37887  2.77519  2.98518  4.58477  3.61503
          0.02738  4.00747  4.72982  0.61958  0.77255  0.53802  0.87684
     26   1.40026  4.52555  2.97113  2.66614  4.12916  3.21323  3.87065  3.49094  2.50612  3.17849  4.03901  2.73791  3.80937  3.08418  3.05246  2.62736  2.86203  3.12320  5.43707  4.15300     27 a - - -
          2.68618  4.42225  2.77519  2.73123  3.46354  2.40513  3.72494  3.29354  2.67741  2.69355  4.24690  2.90347  2.73739  3.18146  2.89801  2.37887  2.77519  2.98518  4.58477  3.61503
          0.02738  4.00747  4.72982  0.61958  0.77255  0.53802  0.87684
     27   2.56955  4.74146  3.00349  2.36074  4.00538  3.37773  3.64601  3.38680  2.12811  2.98921  3.69180  2.99060  3.83441  2.79492  2.78092  2.67854  2.03605  3.08171  5.26848  3.96548     28 t - - -
          2.68618  4.42225  2.77519  2.73123  3.46354  2.40513  3.72494  3.29354  2.67741  2.69355  4.24690  2.90347  2.73739  3.18146  2.89801  2.37887  2.77519  2.98518  4.58477  3.61503
          0.02738  4.00747  4.72982  0.61958  0.77255  0.53802  0.87684
     28   3.06809  4.47217  4.36722  3.86165  1.44181  4.09897  3.86878  2.59361  3.72873  1.89991  3.27769  3.96578  4.41663  3.87393  3.87820  3.41563  3.29721  2.32079  4.17947  2.38090     29 f - - -
          2.68618  4.42225  2.77519  2.73123  3.46354  2.40513  3.72494  3.29354  2.67741  2.69355  4.24690  2.90347  2.73739  3.18146  2.89801  2.37887  2.77519  2.98518  4.58477  3.61503
          0.02738  4.00747  4.72982  0.61958  0.77255  0.53802  0.87684
     29   2.52931  4.50057  3.13642  2.67138  3.82098  3.33084  3.28220  3.01496  2.61762  2.92585  3.79264  3.10399  3.82891  2.99831  2.99838  1.66230  2.68024  2.95070  5.18383  3.87794     30 s - - -
          2.68618  4.42225  2.77519  2.73123  3.46354  2.40513  3.72494  3.29354  2.67741  2.69355  4.24690  2.90347  2.73739  3.18146  2.89801  2.37887  2.77519  2.98518  4.58477  3.61503
          0.02738  4.00747  4.72982  0.61958  0.77255  0.53802  0.87684
     30   2.60647  4.93467  2.99392  2.56366  4.29083  3.44569  3.67388  3.70984  2.22304  3.25100  4.11880  3.03559  3.90386  1.58375  2.33552  2.80784  3.02886  3.38132  5.42671  4.14117     31 q - - -
          2.68618  4.42225  2.77519  2.73123  3.46354  2.40513  3.72494  3.29354  2.67741  2.69355  4.24690  2.90347  2.73739  3.18146  2.89801  2.37887  2.77519  2.98518  4.58477  3.61503
          0.02738  4.00747  4.72982  0.61958  0.77255  0.53802  0.87684
     31   2.76066  5.06548  2.69894  1.82579  4.32926  3.38765  3.64720  3.76834  2.34947  3.05160  4.15017  2.88910  3.85092  1.96924  2.74737  2.74072  2.99748  3.42493  5.49984  4.14357     32 e - - -
          2.68618  4.42225  2.77519  2.73123  3.46354  2.40513  3.72494  3.29354  2.67741  2.69355  4.24690  2.90347  2.73739  3.18146  2.89801  2.37887  2.77519  2.98518  4.58477  3.61503
          0.02738  4.00747  4.72982  0.61958  0.77255  0.53802  0.87684
     32   2.82336  5.02484  3.10184  2.56030  4.32316  3.52315  3.53547  3.74431  1.67855  2.93414  4.10220  3.03691  3.91594  1.97297  2.38997  2.82605  3.02738  3.41850  5.39469  4.11762     33 k - - -
          2.68618  4.42225  2.77519  2.73123  3.46354  2.40513  3.72494  3.29354  2.67741  2.69355  4.24690  2.90347  2.73739  3.18146  2.89801  2.37887  2.77519  2.98518  4.58477  3.61503
          0.02738  4.00747  4.72982  0.61958  0.77255  0.53802  0.87684
     33   2.78614  4.38706  4.60318  4.07819  3.48247  4.30183  4.78905  1.19405  3.95730  1.89606  3.30467  4.32559  4.62226  4.22247  4.16908  3.65810  3.28373  1.60362  5.37716  4.19102     34 i - - -
          2.68618  4.42225  2.77519  2.73123  3.46354  2.40513  3.72494  3.29354  2.67741  2.69355  4.24690  2.90347  2.73739  3.18146  2.89801  2.37887  2.77519  2.98518  4.58477  3.61503
          0.02738  4.00747  4.72982  0.61958  0.77255  0.53802  0.87684
     34   2.48438  5.09906  1.24408  2.23601  4.62879  2.86943  3.82978  4.08419  2.83538  3.67507  4.52795  2.78690  3.82602  3.00933  3.38627  2.74952  3.11740  3.65303  5.86053  4.42499     35 d - - -
          2.68618  4.42225  2.77519  2.73123  3.46354  2.40513  3.72494  3.29354  2.67741  2.69355  4.24690  2.90347  2.73739  3.18146  2.89801  2.37887  2.77519  2.98518  4.58477  3.61503
          0.02738  4.00747  4.72982  0.61958  0.77255  0.53802  0.87684
     35   2.03258  4.88444  2.76099  2.31978  4.18615  3.20783  3.63713  3.61441  2.29331  3.19337  4.00464  2.62523  3.80037  2.60375  2.88125  2.40952  2.87838  3.26521  5.41143  4.06133     36 a - - -
          2.68618  4.42225  2.77519  2.73123  3.46354  2.40513  3.72494  3.29354  2.67741  2.69355  4.24690  2.90347  2.73739  3.18146  2.89801  2.37887  2.77519  2.98518  4.58477  3.61503
          0.02738  4.00747  4.72982  0.61958  0.77255  0.53802  0.87684
     36   2.49625  4.23185  3.97117  3.48524  3.52048  3.16394  4.27318  1.39278  3.38428  2.37416  3.44431  3.73355  4.15400  3.68850  3.63973  3.02871  2.96231  1.93958  5.13382  3.91780     37 i - - -
          2.68618  4.42225  2.77519  2.73123  3.46354  2.40513  3.72494  3.29354  2.67741  2.69355  4.24690  2.90347  2.73739  3.18146  2.89801  2.37887  2.77519  2.98518  4.58477  3.61503
          0.02738  4.00747  4.72982  0.61958  0.77255  0.53802  0.87684
     37   2.62873  4.33873  4.46440  3.96777  3.60654  4.11630  4.73520  1.66827  3.86122  2.22303  3.44198  4.19849  4.52136  4.15359  4.09604  3.48963  3.20631  1.09698  5.43241  4.21906     38 v - - -
          2.68618  4.42225  2.77519  2.73123  3.46354  2.40513  3.72494  3.29354  2.67741  2.69355  4.24690  2.90347  2.73739  3.18146  2.89801  2.37887  2.77519  2.98518  4.58477  3.61503
          0.02738  4.00747  4.72982  0.61958  0.77255  0.53802  0.87684
     38   2.50318  4.74989  3.08579  2.49260  3.97335  3.46742  3.63978  3.13617  1.68070  2.98565  3.83645  3.02650  3.86087  2.80087  2.69282  2.71784  2.88509  3.06745  5.23451  3.46151     39 k - - -
          2.68618  4.42225  2.77519  2.73123  3.46354  2.40513  3.72494  3.29354  2.67741  2.69355  4.24690  2.90347  2.73739  3.18146  2.89801  2.37887  2.77519  2.98518  4.58477  3.61503
          0.02738  4.00747  4.72982  0.61958  0.77255  0.53802  0.87684
     39   2.66901  4.74139  2.98480  2.52341  2.98549  3.45350  2.60236  3.37298  2.50042  2.97699  3.84358  2.21748  3.87060  2.81054  2.92535  2.72321  2.90544  3.08341  4.97594  3.51902     40 n - - -
          2.68618  4.42225  2.77519  2.73123  3.46354  2.40513  3.72494  3.29354  2.67741  2.69355  4.24690  2.90347  2.73739  3.18146  2.89801  2.37887  2.77519  2.98518  4.58477  3.61503
          0.02738  4.00747  4.72982  0.61958  0.77255  0.53802  0.87684
     40   2.82592  4.24860  4.31605  3.76151  3.39519  4.01636  4.41852  1.59414  3.64750  2.15152  2.93987  4.00485  4.36815  3.90426  3.86233  3.05764  3.07506  1.44287  5.09495  3.89722     41 v - - -
          2.68618  4.42225  2.77519  2.73123  3.46354  2.40513  3.72494  3.29354  2.67741  2.69355  4.24690  2.90347  2.73739  3.18146  2.89801  2.37887  2.77519  2.98518  4.58477  3.61503
          0.02738  4.00747  4.72982  0.61958  0.77255  0.53802  0.87684
     41   1.23774  4.32491  3.15246  2.86712  4.18424  3.06716  4.03541  3.56387  2.95455  3.26544  4.11618  2.75421  3.22811  3.27841  3.31038  2.50673  2.78717  3.12186  5.52364  4.26463     42 a - - -
          2.68618  4.42225  2.77519  2.73123  3.46354  2.40513  3.72494  3.29354  2.67741  2.69355  4.24690  2.90347  2.73739  3.18146  2.89801  2.37887  2.77519  2.98518  4.58477  3.61503
          0.02738  4.00747  4.72982  0.61958  0.77255  0.53802  0.87684
     42   2.49406  4.82355  2.76808  2.31845  3.77030  3.36388  3.36777  3.32229  2.37425  3.08835  3.83032  2.89617  3.78129  2.23495  2.77317  2.53874  2.71836  3.13776  5.31492  3.96873     43 q - - -
          2.68618  4.42225  2.77519  2.73123  3.46354  2.40513  3.72494  3.29354  2.67741  2.69355  4.24690  2.90347  2.73739  3.18146  2.89801  2.37887  2.77519  2.98518  4.58477  3.61503
          0.02738  4.00747  4.72982  0.61958  0.77255  0.53802  0.87684
     43   2.74165  5.04517  2.58578  1.44541  4.29379  3.34087  3.67069  3.76017  2.47113  3.32125  4.15696  2.84973  3.42517  2.75010  2.91937  2.72202  2.99258  3.38290  5.51475  3.82163     44 e - - -
          2.68618  4.42225  2.77519  2.73123  3.46354  2.40513  3.72494  3.29354  2.67741  2.69355  4.24690  2.90347  2.73739  3.18146  2.89801  2.37887  2.77519  2.98518  4.58477  3.61503
          0.02738  4.00747  4.72982  0.61958  0.77255  0.53802  0.87684
     44   1.54632  4.60696  2.82288  2.33579  4.15805  3.16830  3.81751  3.55957  2.69217  3.20319  4.04427  2.77027  3.79397  3.01467  3.11520  2.40449  2.87394  3.18554  5.45681  4.14837     45 a - - -
          2.68618  4.42225  2.77519  2.73123  3.46354  2.40513  3.72494  3.29354  2.67741  2.69355  4.24690  2.90347  2.73739  3.18146  2.89801  2.37887  2.77519  2.98518  4.58477  3.61503
          0.02738  4.00747  4.72982  0.61958  0.77255  0.53802  0.87684
     45   1.05164  4.25257  3.42380  3.16056  3.99830  3.09439  4.19745  3.22517  3.16270  3.07562  4.04783  3.36415  3.80641  3.50989  3.44863  2.52322  2.82333  2.87388  5.45569  4.00725     46 a - - -
          2.68618  4.42225  2.77519  2.73123  3.46354  2.40513  3.72494  3.29354  2.67741  2.69355  4.24690  2.90347  2.73739  3.18146  2.89801  2.37887  2.77519  2.98518  4.58477  3.61503
          0.02738  4.00747  4.72982  0.61958  0.77255  0.53802  0.87684
     46   1.13106  4.17476  3.68813  3.34851  3.98883  3.10429  4.29401  2.95714  3.29425  2.94283  3.94121  3.46947  3.81865  3.61507  3.56485  2.51899  2.78684  2.35584  5.48669  4.25988     47 a - - -
          2.68618  4.42225  2.77519  2.73123  3.46354  2.40513  3.72494  3.29354  2.67741  2.69355  4.24690  2.90347  2.73739  3.18146  2.89801  2.37887  2.77519  2.98518  4.58477  3.61503
          0.02738  4.00747  4.72982  0.61958  0.77255  0.53802  0.87684
     47   2.50856  4.92340  2.66645  1.44239  4.22031  3.34968  3.74171  3.50446  2.54596  2.93743  4.09805  2.92352  3.86378  2.91240  2.97222  2.75288  3.00682  3.20425  5.50494  4.14823     48 e - - -
          2.68618  4.42225  2.77519  2.73123  3.46354  2.40513  3.72494  3.29354  2.67741  2.69355  4.24690  2.90347  2.73739  3.18146  2.89801  2.37887  2.77519  2.98518  4.58477  3.61503
          0.02738  4.00747  4.72982  0.61958  0.77255  0.53802  0.87684
     48   2.05593  4.67612  2.92178  2.01283  4.06618  3.31223  3.69799  3.45879  2.52568  3.09218  3.91831  2.96721  3.58214  2.86694  2.97158  2.43216  2.64362  2.97101  5.34727  4.02621     49 e - - -
          2.68618  4.42225  2.77519  2.73123  3.46354  2.40513  3.72494  3.29354  2.67741  2.69355  4.24690  2.90347  2.73739  3.18146  2.89801  2.37887  2.77519  2.98518  4.58477  3.61503
          0.02738  4.00747  4.72982  0.61958  0.77255  0.53802  0.87684
     49   3.30260  4.65337  4.76955  4.21054  3.08267  4.52979  4.81518  2.02682  4.03864  0.88757  2.58033  4.50139  4.72032  4.20582  4.19075  3.87733  3.52644  2.24365  5.16950  4.07859     50 l - - -
          2.68618  4.42225  2.77519  2.73123  3.46354  2.40513  3.72494  3.29354  2.67741  2.69355  4.24690  2.90347  2.73739  3.18146  2.89801  2.37887  2.77519  2.98518  4.58477  3.61503
          0.02738  4.00747  4.72982  0.61958  0.77255  0.53802  0.87684
     50   1.38059  4.24174  3.59282  3.14733  3.77560  3.11728  4.09701  2.82001  3.06983  2.48527  3.72284  3.40416  3.87433  3.40684  3.38021  2.65239  2.81243  2.39086  5.26062  4.02293     51 a - - -
          2.68618  4.42225  2.77519  2.73123  3.46354  2.40513  3.72494  3.29354  2.67741  2.69355  4.24690  2.90347  2.73739  3.18146  2.89801  2.37887  2.77519  2.98518  4.58477  3.61503
          0.02738  4.00747  4.72982  0.61958  0.77255  0.53802  0.87684
     51   2.92205  4.99115  3.31766  2.73951  4.27800  3.59730  3.65422  3.64871  1.23403  2.83811  4.10403  3.16610  3.99467  2.81174  2.23470  2.95361  3.12383  3.36775  5.36147  4.12284     52 k - - -
          2.68618  4.42225  2.77519  2.73123  3.46354  2.40513  3.72494  3.29354  2.67741  2.69355  4.24690  2.90347  2.73739  3.18146  2.89801  2.37887  2.77519  2.98518  4.58477  3.61503
          0.02738  4.00747  4.72982  0.61958  0.77255  0.53802  0.87684
     52   2.57490  4.36330  3.47728  2.90195  3.49958  3.56666  3.79392  2.82031  2.53107  2.36015  2.11761  3.29701  3.95191  3.09695  2.73785  2.78666  2.85844  2.60947  4.93434  3.70585     53 m - - -
          2.68618  4.42225  2.77519  2.73123  3.46354  2.40513  3.72494  3.29354  2.67741  2.69355  4.24690  2.90347  2.73739  3.18146  2.89801  2.37887  2.77519  2.98518  4.58477  3.61503
          0.02738  4.00747  4.72982  0.61958  0.77255  0.53802  0.87684
     53   0.94556  4.20509  3.60516  3.36898  4.10856  3.05464  4.35976  3.19734  3.35838  3.09784  4.11677  3.47020  3.80519  3.68847  3.60856  2.54416  2.82345  2.78824  5.58307  4.35399     54 a - - -
          2.68618  4.42225  2.77519  2.73123  3.46354  2.40513  3.72494  3.29354  2.67741  2.69355  4.24690  2.90347  2.73739  3.18146  2.89801  2.37887  2.77519  2.98518  4.58477  3.61503
          0.02738  4.00747  4.72982  0.61958  0.77255  0.53802  0.87684
     54   1.93023  4.13952  3.07450  2.57327  3.91960  3.32776  3.01016  3.33246  2.55473  2.97490  3.81347  2.53298  3.79985  2.91097  2.97407  2.49250  2.80030  3.00926  5.23967  3.93896     55 a - - -
          2.68618  4.42225  2.77519  2.73123  3.46354  2.40513  3.72494  3.29354  2.67741  2.69355  4.24690  2.90347  2.73739  3.18146  2.89801  2.37887  2.77519  2.98518  4.58477  3.61503
          0.02738  4.00747  4.72982  0.61958  0.77255  0.53802  0.87684
     55   2.74346  5.04925  2.58565  1.50117  4.33857  2.98395  3.67200  3.77606  2.44909  3.07019  4.17011  2.84976  3.83339  2.67907  2.90236  2.72324  2.99507  3.42174  5.53835  4.16669     56 e - - -
          2.68618  4.42225  2.77519  2.73123  3.46354  2.40513  3.72494  3.29354  2.67741  2.69355  4.24690  2.90347  2.73739  3.18146  2.89801  2.37887  2.77519  2.98518  4.58477  3.61503
          0.02738  4.00747  4.72982  0.61958  0.77255  0.53802  0.87684
     56   2.80562  5.05030  2.49470  1.24251  4.44346  3.29153  3.79055  3.78364  2.63280  3.43430  4.32992  2.87451  3.86780  2.96540  3.07238  2.79408  2.73372  3.44032  5.67638  4.30154     57 e - - -
          2.68618  4.42225  2.77519  2.73123  3.46354  2.40513  3.72494  3.29354  2.67741  2.69355  4.24690  2.90347  2.73739  3.18146  2.89801  2.37887  2.77519  2.98518  4.58477  3.61503
          0.02738  4.00747  4.72982  0.61958  0.77255  0.53802  0.87684
     57   2.33896  4.27993  3.62345  3.18024  3.76799  3.34465  4.13730  2.41897  3.08614  2.65674  3.68694  3.45328  3.93681  3.44018  3.39316  2.73221  1.49267  2.42722  5.29319  4.06047     58 t - - -
          2.68618  4.42225  2.77519  2.73123  3.46354  2.40513  3.72494  3.29354  2.67741  2.69355  4.24690  2.90347  2.73739  3.18146  2.89801  2.37887  2.77519  2.98518  4.58477  3.61503
          0.02738  4.00747  4.72982  0.61958  0.77255  0.53802  0.87684
     58   2.49782  4.48756  2.91118  2.79165  4.39786  1.13013  4.11245  3.94591  3.06795  3.59169  4.45394  2.63701  3.79760  3.36977  3.42518  2.62013  2.95159  3.43035  5.67633  4.40095     59 g - - -
          2.68618  4.42225  2.77519  2.73123  3.46354  2.40513  3.72494  3.29354  2.67741  2.69355  4.24690  2.90347  2.73739  3.18146  2.89801  2.37887  2.77519  2.98518  4.58477  3.61503
          0.02738  4.00747  4.72982  0.61958  0.77255  0.53802  0.87684
     59   2.50338  4.30412  3.76973  3.30987  1.61919  3.59707  3.95872  2.68053  3.23406  2.27106  3.39949  3.57161  3.36716  3.51341  3.49487  2.94691  2.96734  2.52310  4.65607  3.22815     60 f - - -
          2.68618  4.42225  2.77519  2.73123  3.46354  2.40513  3.72494  3.29354  2.67741  2.69355  4.24690  2.90347  2.73739  3.18146  2.89801  2.37887  2.77519  2.98518  4.58477  3.61503
          0.02738  4.00747  4.72982  0.61958  0.77255  0.53802  0.87684
     60   2.01095  4.24361  3.22832  3.01342  4.36640  1.28560  4.18901  3.77442  3.16383  3.46212  4.29822  3.24281  3.13737  3.44946  3.49539  2.44646  2.76485  3.23157  5.68742  4.46517     61 g - - -
          2.68618  4.42225  2.77519  2.73123  3.46354  2.40513  3.72494  3.29354  2.67741  2.69355  4.24690  2.90347  2.73739  3.18146  2.89801  2.37887  2.77519  2.98518  4.58477  3.61503
          0.02738  4.00747  4.72982  0.61958  0.77255  0.53802  0.87684
     61   2.67396  4.93870  2.88655  2.31318  4.23610  3.40992  3.60889  3.65379  2.12347  3.21301  4.02368  2.05452  3.82593  2.74714  2.52197  2.67781  2.85552  3.02024  5.40311  4.07292     62 n - - -
          2.68619  4.42226  2.77521  2.73124  3.46355  2.40508  3.72495  3.29355  2.67742  2.69356  4.24691  2.90348  2.73741  3.18147  2.89802  2.37888  2.77521  2.98506  4.58478  3.61504
          0.10667  2.38219  4.72982  0.40258  1.10441  0.53802  0.87684
     62   2.70238  4.34287  3.73111  3.23312  2.97321  3.01114  3.83449  2.64249  3.04330  2.50877  3.50983  3.50975  4.05437  3.40440  3.29792  2.94815  2.97746  2.64855  1.79371  3.06735     64 w - - -
          2.68618  4.42225  2.77519  2.73123  3.46354  2.40513  3.72494  3.29354  2.67741  2.69355  4.24690  2.90347  2.73739  3.18146  2.89801  2.37887  2.77519  2.98518  4.58477  3.61503
          0.02738  4.00747  4.72982  0.61958  0.77255  0.53802  0.87684
     63   2.77195  4.96573  2.97595  2.45834  4.27253  3.46907  3.63005  3.66923  2.07976  3.22194  4.06350  2.99709  3.88779  1.70130  2.48610  2.78273  2.99242  3.08481  5.40119  4.11093     65 q - - -
          2.68618  4.42225  2.77519  2.73123  3.46354  2.40513  3.72494  3.29354  2.67741  2.69355  4.24690  2.90347  2.73739  3.18146  2.89801  2.37887  2.77519  2.98518  4.58477  3.61503
          0.02738  4.00747  4.72982  0.61958  0.77255  0.53802  0.87684
     64   2.93667  5.23442  0.98272  2.26080  4.61775  3.23080  3.90444  4.10281  2.96695  3.73375  4.67111  2.82266  3.88941  3.10935  3.52422  2.88423  3.13434  3.72088  5.87485  4.43899     66 d - - -
          2.68618  4.42225  2.77519  2.73123  3.46354  2.40513  3.72494  3.29354  2.67741  2.69355  4.24690  2.90347  2.73739  3.18146  2.89801  2.37887  2.77519  2.98518  4.58477  3.61503
          0.02738  4.00747  4.72982  0.61958  0.77255  0.53802  0.87684
     65   2.48385  4.85432  2.98636  2.58908  4.37380  3.05339  3.72105  3.74409  1.34725  3.32799  4.17736  3.04603  3.88110  2.88014  2.59107  2.76621  3.00685  3.38139  5.49184  4.22078     67 k - - -
          2.68618  4.42225  2.77519  2.73123  3.46354  2.40513  3.72494  3.29354  2.67741  2.69355  4.24690  2.90347  2.73739  3.18146  2.89801  2.37887  2.77519  2.98518  4.58477  3.61503
          0.02738  4.00747  4.72982  0.61958  0.77255  0.52195  0.89984
     66   2.93596  4.07026  4.53856  4.00765  3.56018  4.17989  4.71987  1.70413  3.89584  2.19345  3.29098  4.23513  4.54462  4.16852  4.11726  3.53451  3.07830  1.06390  5.37182  4.16700     68 v - - -
          2.68618  4.42225  2.77519  2.73123  3.46354  2.40513  3.72494  3.29354  2.67741  2.69355  4.24690  2.90347  2.73739  3.18146  2.89801  2.37887  2.77519  2.98518  4.58477  3.61503
          0.02738  4.00759  4.72993  0.61958  0.77255  0.52851  0.89033
     67   2.86453  4.40923  3.96537  3.45398  3.07835  3.87669  4.11014  2.45172  3.27145  1.23379  3.19172  3.75445  4.24694  3.60126  3.50891  3.20096  2.86717  2.39304  4.79218  3.02556     69 l - - -
          2.68618  4.42225  2.77519  2.73123  3.46354  2.40513  3.72494  3.29354  2.67741  2.69355  4.24690  2.90347  2.73739  3.18146  2.89801  2.37887  2.77519  2.98518  4.58477  3.61503
          0.02738  4.00759  4.72993  0.61958  0.77255  0.52851  0.89033
     68   2.90007  4.90725  3.31263  2.77469  4.09074  3.59327  3.71422  3.42003  1.28687  2.52112  4.00378  3.20295  4.00792  2.89230  2.42395  2.96031  3.11937  3.18282  5.31140  4.04535     70 k - - -
          2.68618  4.42225  2.77519  2.73123  3.46354  2.40513  3.72494  3.29354  2.67741  2.69355  4.24690  2.90347  2.73739  3.18146  2.89801  2.37887  2.77519  2.98518  4.58477  3.61503
          0.03362  4.00759  4.20725  0.61958  0.77255  0.52851  0.89033
     69   2.60368  4.68180  2.82274  2.55042  4.06064  3.25400  3.80684  3.58806  2.63671  2.94676  4.11665  1.55498  3.82978  3.01947  3.02413  2.43554  2.93800  3.22667  5.39348  4.01623     71 n - - -
          2.68618  4.42225  2.77519  2.73123  3.46354  2.40513  3.72494  3.29354  2.67741  2.69355  4.24690  2.90347  2.73739  3.18146  2.89801  2.37887  2.77519  2.98518  4.58477  3.61503
          0.03426  4.00151  4.17367  0.61958  0.77255  0.53456  0.88171
     70   2.63379  4.64662  3.17680  2.59959  3.86577  3.47815  3.66068  2.87938  2.37615  2.81524  3.73713  3.07155  3.86666  2.58775  2.12604  2.72119  2.48092  2.90168  5.16725  3.89258     72 r - - -
          2.68618  4.42225  2.77519  2.73123  3.46354  2.40513  3.72494  3.29354  2.67741  2.69355  4.24690  2.90347  2.73739  3.18146  2.89801  2.37887  2.77519  2.98518  4.58477  3.61503
          0.02773  3.99497  4.71732  0.61958  0.77255  0.53005  0.88813
     71   2.85390  4.41457  3.91783  3.40229  1.55188  3.81762  3.87391  2.67339  3.19722  2.07828  3.34232  3.66317  4.20035  3.52986  2.99596  3.13580  3.04293  2.56965  4.44678  2.94272     73 f - - -
          2.68618  4.42225  2.77519  2.73123  3.46354  2.40513  3.72494  3.29354  2.67741  2.69355  4.24690  2.90347  2.73739  3.18146  2.89801  2.37887  2.77519  2.98518  4.58477  3.61503
          0.02754  4.00151  4.72386  0.61958  0.77255  0.52432  0.89638
     72   1.34936  4.47843  3.00687  2.52390  4.06007  3.22205  3.90961  3.32613  2.72899  3.09017  3.97740  3.11751  3.82277  3.13902  3.13480  2.60037  2.87171  2.94238  5.41067  4.13460     74 a - - -
          2.68618  4.42225  2.77519  2.73123  3.46354  2.40513  3.72494  3.29354  2.67741  2.69355  4.24690  2.90347  2.73739  3.18146  2.89801  2.37887  2.77519  2.98518  4.58477  3.61503
          0.02738  4.00759  4.72993  0.61958  0.77255  0.52851  0.89033
     73   2.26212  4.38595  3.15479  2.77317  4.06135  2.78738  3.91239  3.47356  2.79063  3.05366  3.98473  3.13782  3.76441  3.13777  3.10132  1.44752  2.78474  3.07683  5.39606  3.97011     75 s - - -
          2.68618  4.42225  2.77519  2.73123  3.46354  2.40513  3.72494  3.29354  2.67741  2.69355  4.24690  2.90347  2.73739  3.18146  2.89801  2.37887  2.77519  2.98518  4.58477  3.61503
          0.02738  4.00759  4.72993  0.61958  0.77255  0.52851  0.89033
     74   2.54376  4.21507  3.58609  2.83125  3.05111  3.58657  3.77878  2.61841  2.94435  1.85819  3.20614  3.38393  3.96359  3.24039  3.25728  2.82508  2.51225  2.37115  4.80957  3.58719     76 l - - -
          2.68618  4.42225  2.77519  2.73123  3.46354  2.40513  3.72494  3.29354  2.67741  2.69355  4.24690  2.90347  2.73739  3.18146  2.89801  2.37887  2.77519  2.98518  4.58477  3.61503
          0.02738  4.00759  4.72993  0.61958  0.77255  0.52851  0.89033
     75   2.67725  4.52246  3.10573  2.51271  4.24186  3.48325  3.34644  3.64460  1.99976  3.18956  4.00785  3.00226  3.86414  2.55909  1.85857  2.55469  2.92876  3.31056  5.35940  4.06987     77 r - - -
          2.68618  4.42225  2.77519  2.73123  3.46354  2.40513  3.72494  3.29354  2.67741  2.69355  4.24690  2.90347  2.73739  3.18146  2.89801  2.37887  2.77519  2.98518  4.58477  3.61503
          0.02738  4.00759  4.72993  0.61958  0.77255  0.52851  0.89033
     76   2.69466  4.38562  3.48925  2.83933  3.61285  3.58938  4.02278  2.52170  2.91513  2.53737  3.56339  3.44059  4.05843  3.34330  3.05941  2.95502  2.97475  1.36499  5.12961  3.88425     78 v - - -
          2.68618  4.42225  2.77519  2.73123  3.46354  2.40513  3.72494  3.29354  2.67741  2.69355  4.24690  2.90347  2.73739  3.18146  2.89801  2.37887  2.77519  2.98518  4.58477  3.61503
          0.02738  4.00759  4.72993  0.61958  0.77255  0.52851  0.89033
     77   2.67605  4.16767  3.64228  3.08773  2.71287  3.65515  3.28363  2.76666  3.01045  2.31005  3.41518  3.42109  3.46042  3.29177  3.31623  2.91790  2.90745  2.59194  4.45319  1.98654     79 y - - -
          2.68618  4.42225  2.77519  2.73123  3.46354  2.40513  3.72494  3.29354  2.67741  2.69355  4.24690  2.90347  2.73739  3.18146  2.89801  2.37887  2.77519  2.98518  4.58477  3.61503
          0.02738  4.00759  4.72993  0.61958  0.77255  0.52851  0.89033
     78   2.42786  4.98756  2.17846  2.03318  4.27542  3.34876  3.59710  3.72231  2.38551  3.27025  3.61233  2.84165  3.77839  2.68316  2.80011  2.55084  2.83845  3.34787  5.46152  4.08056     80 e - - -
          2.68618  4.42225  2.77519  2.73123  3.46354  2.40513  3.72494  3.29354  2.67741  2.69355  4.24690  2.90347  2.73739  3.18146  2.89801  2.37887  2.77519  2.98518  4.58477  3.61503
          0.02738  4.00759  4.72993  0.61958  0.77255  0.52851  0.89033
     79   2.04438  4.49564  3.04057  2.52544  3.90660  3.39805  2.60961  3.33295  2.45855  2.96389  3.80437  2.76916  3.82416  2.85106  2.79225  2.65549  2.81426  3.02819  5.21219  3.83419     81 a - - -
          2.68618  4.42225  2.77519  2.73123  3.46354  2.40513  3.72494  3.29354  2.67741  2.69355  4.24690  2.90347  2.73739  3.18146  2.89801  2.37887  2.77519  2.98518  4.58477  3.61503
          0.02738  4.00759  4.72993  0.61958  0.77255  0.52851  0.89033
     80   2.60021  4.19911  3.73205  3.18307  3.33658  3.61588  3.73028  1.67928  3.05233  2.35133  3.20226  3.50070  4.02121  3.37416  3.32489  2.75021  2.64794  2.28448  4.85239  3.62889     82 i - - -
          2.68618  4.42225  2.77519  2.73123  3.46354  2.40513  3.72494  3.29354  2.67741  2.69355  4.24690  2.90347  2.73739  3.18146  2.89801  2.37887  2.77519  2.98518  4.58477  3.61503
          0.02773  3.99497  4.71732  0.61958  0.77255  0.52851  0.89033
     81   2.98244  5.15907  3.29073  2.68834  4.58757  3.61460  3.59733  3.94986  1.27563  3.39944  4.24967  3.00552  3.99101  2.60837  1.91788  2.96901  3.15815  3.61782  5.45847  4.25721     83 k - - -
          2.68618  4.42225  2.77519  2.73123  3.46354  2.40513  3.72494  3.29354  2.67741  2.69355  4.24690  2.90347  2.73739  3.18146  2.89801  2.37887  2.77519  2.98518  4.58477  3.61503
          0.02773  3.99497  4.71732  0.61958  0.77255  0.52851  0.89033
     82   2.54476  5.00228  1.75945  2.19447  4.30725  3.31273  3.65152  3.73900  2.49061  3.31314  4.12271  2.79958  3.73836  2.79671  2.88687  2.63642  2.89625  3.03761  5.52191  4.13725     84 d - - -
          2.68618  4.42225  2.77519  2.73123  3.46354  2.40513  3.72494  3.29354  2.67741  2.69355  4.24690  2.90347  2.73739  3.18146  2.89801  2.37887  2.77519  2.98518  4.58477  3.61503
          0.02773  3.99497  4.71732  0.61958  0.77255  0.50052  0.93196
     83   2.97604  4.39719  4.40778  3.83131  3.11339  4.13824  4.42675  2.12320  3.70681  1.41383  1.91927  4.09410  4.42044  3.89840  3.88827  3.44398  3.16523  2.13778  4.96790  3.57995     85 l - - -
          2.68618  4.42225  2.77519  2.73123  3.46354  2.40513  3.72494  3.29354  2.67741  2.69355  4.24690  2.90347  2.73739  3.18146  2.89801  2.37887  2.77519  2.98518  4.58477  3.61503
          0.02697  4.02220  4.74455  0.61958  0.77255  0.51164  0.91508
     84   2.75216  4.88022  3.08184  2.50287  4.18829  3.48595  3.65134  3.13831  1.45524  3.14821  4.00185  3.04639  3.90017  2.80782  2.53794  2.63271  2.97775  3.22871  5.35538  4.07630     86 k - - -
          2.68618  4.42225  2.77519  2.73123  3.46354  2.40513  3.72494  3.29354  2.67741  2.69355  4.24690  2.90347  2.73739  3.18146  2.89801  2.37887  2.77519  2.98518  4.58477  3.61503
          0.02697  4.02220  4.74455  0.61958  0.77255  0.51164  0.91508
     85   2.30357  4.39257  3.08675  2.82915  3.87589  3.28669  3.92772  3.04939  2.83429  2.68722  3.80134  3.21026  3.84958  3.17708  3.20325  2.65246  1.57030  2.76154  5.28429  4.01964     87 t - - -
          2.68618  4.42225  2.77519  2.73123  3.46354  2.40513  3.72494  3.29354  2.67741  2.69355  4.24690  2.90347  2.73739  3.18146  2.89801  2.37887  2.77519  2.98518  4.58477  3.61503
          0.02697  4.02220  4.74455  0.61958  0.77255  0.51164  0.91508
     86   2.89889  4.33672  4.30049  3.75244  3.41232  4.07226  4.46248  1.86473  3.59185  1.96873  3.29944  4.02736  4.42017  3.89974  3.57365  3.39891  3.15009  1.22061  5.16820  3.95821     88 v - - -
          2.68618  4.42225  2.77519  2.73123  3.46354  2.40513  3.72494  3.29354  2.67741  2.69355  4.24690  2.90347  2.73739  3.18146  2.89801  2.37887  2.77519  2.98518  4.58477  3.61503
          0.04339  4.02220  3.70729  0.61958  0.77255  0.51164  0.91508
     87   2.59505  4.59919  2.95783  2.65949  4.02616  1.55922  3.85026  3.49071  2.65693  2.84682  4.02726  3.09072  3.84791  2.72229  3.00872  2.69510  2.93354  3.15432  5.36278  4.04554     89 g - - -
          2.68618  4.42225  2.77519  2.73123  3.46354  2.40513  3.72494  3.29354  2.67741  2.69355  4.24690  2.90347  2.73739  3.18146  2.89801  2.37887  2.77519  2.98518  4.58477  3.61503
          0.02741  4.00623  4.72857  0.61958  0.77255  0.50093  0.93132
     88   2.49955  4.28098  3.18129  3.01225  3.40062  3.59920  3.89928  1.69382  2.94150  2.41700  3.38067  3.39071  3.99632  3.26081  3.19619  2.87995  2.85951  2.38033  4.65646  3.65865     90 i - - -
          2.68618  4.42225  2.77519  2.73123  3.46354  2.40513  3.72494  3.29354  2.67741  2.69355  4.24690  2.90347  2.73739  3.18146  2.89801  2.37887  2.77519  2.98518  4.58477  3.61503
          0.02697  4.02220  4.74455  0.61958  0.77255  0.51164  0.91508
     89   2.71542  4.25584  3.90761  3.36919  3.30001  3.76938  3.96096  1.51690  3.21479  2.16524  3.29216  3.66909  4.15482  3.53942  3.46442  3.07657  2.56925  2.16950  4.90101  3.54750     91 i - - -
          2.68618  4.42225  2.77519  2.73123  3.46354  2.40513  3.72494  3.29354  2.67741  2.69355  4.24690  2.90347  2.73739  3.18146  2.89801  2.37887  2.77519  2.98518  4.58477  3.61503
          0.02697  4.02220  4.74455  0.61958  0.77255  0.51164  0.91508
     90   2.51696  4.75002  2.97616  2.46623  4.01628  3.18348  2.37092  3.42830  2.39384  3.03812  3.86508  2.72567  3.81888  2.80479  2.69387  2.60922  2.80928  2.88632  5.28082  3.96408     92 h - - -
          2.68618  4.42225  2.77519  2.73123  3.46354  2.40513  3.72494  3.29354  2.67741  2.69355  4.24690  2.90347  2.73739  3.18146  2.89801  2.37887  2.77519  2.98518  4.58477  3.61503
          0.02697  4.02220  4.74455  0.61958  0.77255  0.51164  0.91508
     91   2.84992  5.28646  1.29556  2.11374  4.68661  2.91384  3.78144  4.18227  2.77678  3.71433  4.55369  2.73751  3.83603  2.94940  3.34689  2.41668  3.15480  3.75466  5.89258  4.42474     93 d - - -
          2.68618  4.42225  2.77519  2.73123  3.46354  2.40513  3.72494  3.29354  2.67741  2.69355  4.24690  2.90347  2.73739  3.18146  2.89801  2.37887  2.77519  2.98518  4.58477  3.61503
          0.02741  4.00623  4.72857  0.61958  0.77255  0.51164  0.91508
     92   2.90029  5.38394  1.23811  2.02191  4.70903  3.23298  3.77048  4.20592  2.76640  3.73323  4.58255  2.72039  3.17336  2.93816  3.33992  2.80965  3.19199  3.79236  5.90247  4.42863     94 d - - -
          2.68618  4.42225  2.77519  2.73123  3.46354  2.40513  3.72494  3.29354  2.67741  2.69355  4.24690  2.90347  2.73739  3.18146  2.89801  2.37887  2.77519  2.98518  4.58477  3.61503
          0.02741  4.00623  4.72857  0.61958  0.77255  0.51164  0.91508
     93   2.62119  4.93145  2.86273  2.38538  4.25357  3.15495  3.60846  3.68309  2.07837  3.23484  4.03605  2.90624  2.71285  2.35626  2.69035  2.50633  2.86456  3.32198  5.42218  4.08008     95 k - - -
          2.68618  4.42225  2.77519  2.73123  3.46354  2.40513  3.72494  3.29354  2.67741  2.69355  4.24690  2.90347  2.73739  3.18146  2.89801  2.37887  2.77519  2.98518  4.58477  3.61503
          0.02741  4.00623  4.72857  0.61958  0.77255  0.51164  0.91508
     94   2.41081  4.29249  3.42194  2.75574  3.43512  3.53713  3.79047  2.60711  2.79844  2.30726  3.16550  3.01979  3.91761  2.93225  3.15234  2.78359  2.77154  2.14313  4.88150  3.64543     96 v - - -
          2.68618  4.42225  2.77519  2.73123  3.46354  2.40513  3.72494  3.29354  2.67741  2.69355  4.24690  2.90347  2.73739  3.18146  2.89801  2.37887  2.77519  2.98518  4.58477  3.61503
          0.07261  4.00623  2.95978  0.61958  0.77255  0.51164  0.91508
     95   2.69685  4.96554  2.88298  2.41331  4.28517  3.40811  3.59932  3.70468  1.81469  3.24818  4.06184  2.37554  3.82974  2.47995  2.60503  2.67440  2.89430  3.10895  5.41761  4.09545     97 k - - -
          2.68618  4.42225  2.77519  2.73123  3.46354  2.40513  3.72494  3.29354  2.67741  2.69355  4.24690  2.90347  2.73739  3.18146  2.89801  2.37887  2.77519  2.98518  4.58477  3.61503
          0.02866  3.96228  4.68463  0.61958  0.77255  0.55443  0.85425
     96   2.98990  5.12731  3.26710  2.70004  4.54019  3.60086  3.60297  3.91043  1.20948  3.37040  4.23854  3.12718  3.99157  2.61939  2.02534  2.98393  3.17034  3.59012  5.43797  4.23923     98 k - - -
          2.68618  4.42225  2.77519  2.73123  3.46354  2.40513  3.72494  3.29354  2.67741  2.69355  4.24690  2.90347  2.73739  3.18146  2.89801  2.37887  2.77519  2.98518  4.58477  3.61503
          0.03524  3.96228  4.15980  0.61958  0.77255  0.55443  0.85425
     97   2.63875  4.32277  4.28347  3.84102  3.61216  3.88964  4.64951  1.87494  3.71239  2.24458  3.47483  4.04845  4.38417  4.04126  3.95027  3.29518  3.14464  1.07341  5.42490  4.19000     99 v - - -
          2.68618  4.42225  2.77519  2.73123  3.46354  2.40513  3.72494  3.29354  2.67741  2.69355  4.24690  2.90347  2.73739  3.18146  2.89801  2.37887  2.77519  2.98518  4.58477  3.61503
          0.02885  3.95589  4.67824  0.61958  0.77255  0.55780  0.84973
     98   2.62594  4.42505  3.95806  3.52577  3.33162  3.73368  4.32584  2.39622  3.32956  1.94154  1.49429  3.79524  4.22023  3.69969  3.56105  3.13948  3.12924  2.34120  5.12659  3.91277    100 m - - -
          2.68618  4.42225  2.77519  2.73123  3.46354  2.40513  3.72494  3.29354  2.67741  2.69355  4.24690  2.90347  2.73739  3.18146  2.89801  2.37887  2.77519  2.98518  4.58477  3.61503
          0.02880  3.95748  4.67983  0.61958  0.77255  0.55889  0.84826
     99   2.82594  5.26514  1.42831  1.96615  4.47393  3.25284  3.70091  3.99505  2.64139  3.54155  4.38366  2.72858  3.81750  2.86527  3.18153  2.75454  3.09490  3.61580  5.70421  3.68665    101 d - - -
          2.68618  4.42225  2.77519  2.73123  3.46354  2.40513  3.72494  3.29354  2.67741  2.69355  4.24690  2.90347  2.73739  3.18146  2.89801  2.37887  2.77519  2.98518  4.58477  3.61503
          0.02880  3.95748  4.67983  0.61958  0.77255  0.55889  0.84826
    100   2.64083  4.32366  4.28720  3.84414  3.61260  3.89354  4.65205  1.87298  3.71556  2.24435  3.47479  4.05171  4.38701  4.04410  3.95332  3.29882  3.14638  1.07171  5.42605  4.19135    102 v - - -
          2.68618  4.42225  2.77519  2.73123  3.46354  2.40513  3.72494  3.29354  2.67741  2.69355  4.24690  2.90347  2.73739  3.18146  2.89801  2.37887  2.77519  2.98518  4.58477  3.61503
          0.02880  3.95748  4.67983  0.61958  0.77255  0.55889  0.84826
    101   2.32195  4.26725  3.14123  3.01045  4.34864  1.11465  4.21659  3.84985  3.21002  3.54332  4.40632  3.24435  3.71892  3.50760  3.51406  2.28620  2.81765  3.29400  5.66348  4.42557    103 g - - -
          2.68618  4.42225  2.77519  2.73123  3.46354  2.40513  3.72494  3.29354  2.67741  2.69355  4.24690  2.90347  2.73739  3.18146  2.89801  2.37887  2.77519  2.98518  4.58477  3.61503
          0.02880  3.95748  4.67983  0.61958  0.77255  0.55889  0.84826
    102   2.59018  4.25876  3.85259  3.51088  3.70309  3.07677  4.37136  2.36279  3.42357  2.57891  3.68446  3.69591  4.06257  3.76808  3.66260  2.90545  2.97758  1.10840  5.30841  4.06396    104 v - - -
          2.68618  4.42225  2.77519  2.73123  3.46354  2.40513  3.72494  3.29354  2.67741  2.69355  4.24690  2.90347  2.73739  3.18146  2.89801  2.37887  2.77519  2.98518  4.58477  3.61503
          0.02880  3.95748  4.67983  0.61958  0.77255  0.55889  0.84826
    103   2.42946  4.35056  3.21829  2.99645  4.16340  3.08759  4.13220  3.50499  3.02734  3.22131  4.18171  3.27677  1.26964  3.40770  3.32704  2.59183  2.61367  3.11162  5.52240  4.28475    105 p - - -
          2.68618  4.42225  2.77519  2.73123  3.46354  2.40513  3.72494  3.29354  2.67741  2.69355  4.24690  2.90347  2.73739  3.18146  2.89801  2.37887  2.77519  2.98518  4.58477  3.61503
          0.02880  3.95748  4.67983  0.61958  0.77255  0.55889  0.84826
    104   2.89354  4.49500  3.88090  3.48110  3.29261  3.75520  4.27459  2.51358  3.29160  1.04610  3.28490  3.78049  3.55362  3.67697  3.52151  3.20211  3.19675  2.47724  5.05107  3.79763    106 l - - -
          2.68618  4.42225  2.77519  2.73123  3.46354  2.40513  3.72494  3.29354  2.67741  2.69355  4.24690  2.90347  2.73739  3.18146  2.89801  2.37887  2.77519  2.98518  4.58477  3.61503
          0.02880  3.95748  4.67983  0.61958  0.77255  0.55889  0.84826
    105   2.33518  4.26510  3.21581  3.06168  4.33849  1.10645  4.23352  3.73244  3.20836  3.46590  4.35670  3.28296  3.73411  3.52400  3.50216  2.50418  2.55445  3.22407  5.65360  4.44693    107 g - - -
          2.68618  4.42225  2.77519  2.73123  3.46354  2.40513  3.72494  3.29354  2.67741  2.69355  4.24690  2.90347  2.73739  3.18146  2.89801  2.37887  2.77519  2.98518  4.58477  3.61503
          0.02880  3.95748  4.67983  0.61958  0.77255  0.55889  0.84826
    106   2.98780  4.39311  4.51656  4.04215  3.51605  4.18536  4.79530  1.73319  3.89550  2.06251  3.37592  4.27345  4.58054  4.21101  4.11884  3.58008  3.27804  1.03118  5.42443  4.17794    108 v - - -
          2.68618  4.42225  2.77519  2.73123  3.46354  2.40513  3.72494  3.29354  2.67741  2.69355  4.24690  2.90347  2.73739  3.18146  2.89801  2.37887  2.77519  2.98518  4.58477  3.61503
          0.02880  3.95748  4.67983  0.61958  0.77255  0.55889  0.84826
    107   2.82086  4.32622  4.14303  3.68538  3.44061  3.88282  4.43448  1.22943  3.51893  2.15770  3.39215  3.93158  4.33183  3.86767  3.74970  3.01077  3.11763  1.86924  5.18675  3.91635    109 i - - -
          2.68618  4.42225  2.77519  2.73123  3.46354  2.40513  3.72494  3.29354  2.67741  2.69355  4.24690  2.90347  2.73739  3.18146  2.89801  2.37887  2.77519  2.98518  4.58477  3.61503
          0.02880  3.95748  4.67983  0.61958  0.77255  0.55889  0.84826
    108   2.30101  2.11142  3.73723  3.25868  3.64722  2.93450  4.07673  2.81770  3.15055  2.70921  3.61696  3.42453  3.80142  3.38484  3.41710  2.56648  2.07713  2.59846  5.10681  3.90324    110 t - - -
          2.68618  4.42225  2.77519  2.73123  3.46354  2.40513  3.72494  3.29354  2.67741  2.69355  4.24690  2.90347  2.73739  3.18146  2.89801  2.37887  2.77519  2.98518  4.58477  3.61503
          0.02880  3.95748  4.67983  0.61958  0.77255  0.55889  0.84826
    109   1.07656  4.18953  3.36631  3.11558  4.18844  2.70845  4.18825  3.49952  3.14747  3.27323  4.15587  3.29973  3.71735  3.47779  3.34433  2.45770  2.75009  3.04367  5.55187  4.33851    111 a - - -
          2.68618  4.42225  2.77519  2.73123  3.46354  2.40513  3.72494  3.29354  2.67741  2.69355  4.24690  2.90347  2.73739  3.18146  2.89801  2.37887  2.77519  2.98518  4.58477  3.61503
          0.02896  3.95226  4.67460  0.61958  0.77255  0.55889  0.84826
    110   2.88886  4.49184  3.87371  3.47383  3.29174  3.74987  4.26899  2.51253  3.28460  1.05338  3.28506  3.77392  3.55016  3.67066  3.51526  3.19639  3.19218  2.47495  5.04840  3.79413    112 l - - -
          2.68618  4.42225  2.77519  2.73123  3.46354  2.40513  3.72494  3.29354  2.67741  2.69355  4.24690  2.90347  2.73739  3.18146  2.89801  2.37887  2.77519  2.98518  4.58477  3.61503
          0.02896  3.95226  4.67460  0.61958  0.77255  0.55889  0.84826
    111   2.58647  4.25633  3.84599  3.50404  3.70035  3.07292  4.36577  2.36368  3.41684  2.57713  3.68219  3.69012  4.05813  3.76168  3.65648  2.90070  2.97389  1.11559  5.30480  4.06007    113 v - - -
          2.68618  4.42225  2.77519  2.73123  3.46354  2.40513  3.72494  3.29354  2.67741  2.69355  4.24690  2.90347  2.73739  3.18146  2.89801  2.37887  2.77519  2.98518  4.58477  3.61503
          0.05668  3.95226  3.32717  0.61958  0.77255  0.55889  0.84826
    112   2.82190  4.57059  3.43476  3.28133  4.27217  3.25510  4.35454  3.83104  3.34312  3.45221  4.50424  3.58277  0.73497  3.73030  3.58277  2.99102  3.26760  3.47041  5.44436  4.39352    114 p - - -
          2.68618  4.42225  2.77519  2.73123  3.46354  2.40513  3.72494  3.29354  2.67741  2.69355  4.24690  2.90347  2.73739  3.18146  2.89801  2.37887  2.77519  2.98518  4.58477  3.61503
          0.02976  3.92533  4.64768  0.61958  0.77255  0.58302  0.81692
    113   2.34109  4.26223  3.25242  3.07053  4.12894  2.99113  4.17898  3.65865  3.14786  3.37477  4.29638  3.28694  3.73427  3.49303  3.43234  1.01409  2.82516  3.18219  5.49719  4.21272    115 s - - -
          2.68618  4.42225  2.77519  2.73123  3.46354  2.40513  3.72494  3.29354  2.67741  2.69355  4.24690  2.90347  2.73739  3.18146  2.89801  2.37887  2.77519  2.98518  4.58477  3.61503
          0.02976  3.92533  4.64768  0.61958  0.77255  0.58030  0.82037
    114   2.44219  4.28738  3.47662  3.23111  4.01714  3.12486  4.24426  3.15092  3.17517  3.01248  4.05947  3.43177  3.83290  3.56725  3.43125  2.64406  1.08265  2.84006  5.45014  4.23376    116 t - - -
          2.68618  4.42225  2.77519  2.73123  3.46354  2.40513  3.72494  3.29354  2.67741  2.69355  4.24690  2.90347  2.73739  3.18146  2.89801  2.37887  2.77519  2.98518  4.58477  3.61503
          0.02971  3.92707  4.64942  0.61958  0.77255  0.58150  0.81885
    115   2.76876  4.76720  2.73874  2.62968  4.13928  3.22063  3.96520  3.86135  2.87342  3.50202  4.45690  1.06494  3.87514  3.23800  3.22997  2.83384  3.15239  3.47804  5.43893  4.08365    117 n - - -
          2.68618  4.42225  2.77519  2.73123  3.46354  2.40513  3.72494  3.29354  2.67741  2.69355  4.24690  2.90347  2.73739  3.18146  2.89801  2.37887  2.77519  2.98518  4.58477  3.61503
          0.02971  3.92707  4.64942  0.61958  0.77255  0.58150  0.81885
    116   2.82429  4.57267  3.43734  3.28418  4.27484  3.25709  4.35723  3.83417  3.34612  3.45515  4.50727  3.58543  0.73211  3.73324  3.58556  2.99347  3.27013  3.47334  5.44654  4.39622    118 p - - -
          2.68618  4.42225  2.77519  2.73123  3.46354  2.40513  3.72494  3.29354  2.67741  2.69355  4.24690  2.90347  2.73739  3.18146  2.89801  2.37887  2.77519  2.98518  4.58477  3.61503
          0.02971  3.92707  4.64942  0.61958  0.77255  0.58150  0.81885
    117   2.40861  4.26373  3.46827  3.19700  3.95125  3.12493  4.20379  3.03072  3.12031  2.92861  3.97880  3.40076  3.82536  3.51674  3.38438  2.61227  1.18473  2.75674  5.42596  4.17526    119 t - - -
          2.68618  4.42225  2.77519  2.73123  3.46354  2.40513  3.72494  3.29354  2.67741  2.69355  4.24690  2.90347  2.73739  3.18146  2.89801  2.37887  2.77519  2.98518  4.58477  3.61503
          0.02971  3.92707  4.64942  0.61958  0.77255  0.58150  0.81885
    118   2.34198  4.26314  3.25397  3.07218  4.13069  2.99202  4.18058  3.66064  3.14962  3.37663  4.29811  3.28830  3.73530  3.49467  3.43404  1.01165  2.82619  3.18380  5.49880  4.21448    120 s - - -
          2.68618  4.42225  2.77519  2.73123  3.46354  2.40513  3.72494  3.29354  2.67741  2.69355  4.24690  2.90347  2.73739  3.18146  2.89801  2.37887  2.77519  2.98518  4.58477  3.61503
          0.02971  3.92707  4.64942  0.61958  0.77255  0.58150  0.81885
    119   2.44219  4.28738  3.47662  3.23111  4.01714  3.12486  4.24426  3.15092  3.17517  3.01248  4.05947  3.43177  3.83290  3.56725  3.43125  2.64406  1.08265  2.84006  5.45014  4.23376    121 t - - -
          2.68618  4.42225  2.77519  2.73123  3.46354  2.40513  3.72494  3.29354  2.67741  2.69355  4.24690  2.90347  2.73739  3.18146  2.89801  2.37887  2.77519  2.98518  4.58477  3.61503
          0.02971  3.92707  4.64942  0.61958  0.77255  0.58150  0.81885
    120   3.03867  4.38355  4.66148  4.16624  3.50050  4.33373  4.89693  1.33352  4.04706  2.01289  3.31886  4.40027  4.66545  4.32192  4.25703  3.71788  3.30855  1.25730  5.45050  4.24232    122 v - - -
          2.68618  4.42225  2.77519  2.73123  3.46354  2.40513  3.72494  3.29354  2.67741  2.69355  4.24690  2.90347  2.73739  3.18146  2.89801  2.37887  2.77519  2.98518  4.58477  3.61503
          0.02971  3.92707  4.64942  0.61958  0.77255  0.58150  0.81885
    121   3.08445  4.44842  4.57813  4.05845  2.14900  4.26778  4.43530  1.45766  3.93159  1.69745  3.06026  4.25232  4.55110  4.09867  4.08464  3.61487  3.32461  2.05094  4.80846  3.43505    123 i - - -
          2.68618  4.42225  2.77519  2.73123  3.46354  2.40513  3.72494  3.29354  2.67741  2.69355  4.24690  2.90347  2.73739  3.18146  2.89801  2.37887  2.77519  2.98518  4.58477  3.61503
          0.02971  3.92707  4.64942  0.61958  0.77255  0.58150  0.81885
    122   3.32610  4.79297  3.91884  3.65842  2.29553  3.89373  3.64434  3.32770  3.51436  2.76757  3.99706  3.79077  4.36628  3.80730  3.68691  3.45739  3.61303  3.20083  3.94140  0.87964    124 y - - -
          2.68618  4.42225  2.77519  2.73123  3.46354  2.40513  3.72494  3.29354  2.67741  2.69355  4.24690  2.90347  2.73739  3.18146  2.89801  2.37887  2.77519  2.98518  4.58477  3.61503
          0.02971  3.92707  4.64942  0.61958  0.77255  0.58150  0.81885
    123   3.02194  4.98798  3.20158  2.81277  4.38687  3.50558  3.78947  3.81954  0.96601  3.37270  4.33119  3.23486  4.00204  2.97783  2.44212  3.06033  3.27113  3.52424  5.41908  4.23968    125 k - - -
          2.68618  4.42225  2.77519  2.73123  3.46354  2.40513  3.72494  3.29354  2.67741  2.69355  4.24690  2.90347  2.73739  3.18146  2.89801  2.37887  2.77519  2.98518  4.58477  3.61503
          0.02971  3.92707  4.64942  0.61958  0.77255  0.58150  0.81885
    124   1.90425  4.16208  3.46951  3.15813  4.05989  3.02207  4.17997  3.14346  3.13021  3.04611  3.99235  3.33277  3.73754  3.46955  3.41917  2.47392  1.42657  2.78173  5.49011  4.27295    126 t - - -
          2.68618  4.42225  2.77519  2.73123  3.46354  2.40513  3.72494  3.29354  2.67741  2.69355  4.24690  2.90347  2.73739  3.18146  2.89801  2.37887  2.77519  2.98518  4.58477  3.61503
          0.02971  3.92707  4.64942  0.61958  0.77255  0.58150  0.81885
    125   3.21649  4.66254  4.27711  3.91716  3.15660  4.05145  4.55576  2.36357  3.68437  0.81082  3.16241  4.18735  4.47739  4.03964  3.85153  3.62859  3.50824  2.41509  5.05575  3.79170    127 l - - -
          2.68618  4.42225  2.77519  2.73123  3.46354  2.40513  3.72494  3.29354  2.67741  2.69355  4.24690  2.90347  2.73739  3.18146  2.89801  2.37887  2.77519  2.98518  4.58477  3.61503
          0.02971  3.92707  4.64942  0.61958  0.77255  0.58150  0.81885
    126   3.07360  4.47714  4.41316  4.03100  3.41104  4.12536  4.74898  1.01279  3.86019  1.98591  3.33789  4.26868  4.55131  4.20284  4.05051  3.62591  3.37179  1.84813  5.31317  4.05619    128 i - - -
          2.68618  4.42225  2.77519  2.73123  3.46354  2.40513  3.72494  3.29354  2.67741  2.69355  4.24690  2.90347  2.73739  3.18146  2.89801  2.37887  2.77519  2.98518  4.58477  3.61503
          0.02971  3.92707  4.64942  0.61958  0.77255  0.58150  0.81885
    127   0.93787  4.21942  3.51808  3.31183  4.10678  3.04251  4.32741  3.24048  3.32948  3.11957  4.14537  3.44762  3.78688  3.66564  3.57629  2.56923  2.85036  2.88544  5.52849  4.33479    129 a - - -
          2.68618  4.42225  2.77519  2.73123  3.46354  2.40513  3.72494  3.29354  2.67741  2.69355  4.24690  2.90347  2.73739  3.18146  2.89801  2.37887  2.77519  2.98518  4.58477  3.61503
          0.02971  3.92707  4.64942  0.61958  0.77255  0.58150  0.81885
    128   3.21649  4.66254  4.27711  3.91716  3.15660  4.05145  4.55576  2.36357  3.68437  0.81082  3.16241  4.18735  4.47739  4.03964  3.85153  3.62859  3.50824  2.41509  5.05575  3.79170    130 l - - -
          2.68618  4.42225  2.77519  2.73123  3.46354  2.40513  3.72494  3.29354  2.67741  2.69355  4.24690  2.90347  2.73739  3.18146  2.89801  2.37887  2.77519  2.98518  4.58477  3.61503
          0.02971  3.92707  4.64942  0.61958  0.77255  0.58150  0.81885
    129   3.02194  4.98798  3.20158  2.81277  4.38687  3.50558  3.78947  3.81954  0.96601  3.37270  4.33119  3.23486  4.00204  2.97783  2.44212  3.06033  3.27113  3.52424  5.41908  4.23968    131 k - - -
          2.68618  4.42225  2.77519  2.73123  3.46354  2.40513  3.72494  3.29354  2.67741  2.69355  4.24690  2.90347  2.73739  3.18146  2.89801  2.37887  2.77519  2.98518  4.58477  3.61503
          0.02971  3.92707  4.64942  0.61958  0.77255  0.58150  0.81885
    130   1.04729  4.15234  3.43979  3.22053  4.11591  2.96979  4.25746  3.29079  3.24413  3.17341  4.12981  3.35179  3.72277  3.57327  3.50774  2.39421  2.74908  2.88883  5.54710  4.30989    132 a - - -
          2.68618  4.42225  2.77519  2.73123  3.46354  2.40513  3.72494  3.29354  2.67741  2.69355  4.24690  2.90347  2.73739  3.18146  2.89801  2.37887  2.77519  2.98518  4.58477  3.61503
          0.02971  3.92707  4.64942  0.61958  0.77255  0.58150  0.81885
    131   2.73331  4.50344  3.41827  3.32455  4.46607  0.64962  4.44158  4.07887  3.51326  3.72618  4.70229  3.58252  3.89634  3.83308  3.74340  2.90677  3.21878  3.59664  5.54690  4.56977    133 G - - -
          2.68618  4.42225  2.77519  2.73123  3.46354  2.40513  3.72494  3.29354  2.67741  2.69355  4.24690  2.90347  2.73739  3.18146  2.89801  2.37887  2.77519  2.98518  4.58477  3.61503
          0.02971  3.92707  4.64942  0.61958  0.77255  0.58150  0.81885
    132   2.76876  4.76720  2.73874  2.62968  4.13928  3.22063  3.96520  3.86135  2.87342  3.50202  4.45690  1.06494  3.87514  3.23800  3.22997  2.83384  3.15239  3.47804  5.43893  4.08365    134 n - - -
          2.68618  4.42225  2.77519  2.73123  3.46354  2.40513  3.72494  3.29354  2.67741  2.69355  4.24690  2.90347  2.73739  3.18146  2.89801  2.37887  2.77519  2.98518  4.58477  3.61503
          0.02971  3.92707  4.64942  0.61958  0.77255  0.58150  0.81885
    133   0.93787  4.21942  3.51808  3.31183  4.10678  3.04251  4.32741  3.24048  3.32948  3.11957  4.14537  3.44762  3.78688  3.66564  3.57629  2.56923  2.85036  2.88544  5.52849  4.33479    135 a - - -
          2.68618  4.42225  2.77519  2.73123  3.46354  2.40513  3.72494  3.29354  2.67741  2.69355  4.24690  2.90347  2.73739  3.18146  2.89801  2.37887  2.77519  2.98518  4.58477  3.61503
          0.02971  3.92707  4.64942  0.61958  0.77255  0.58150  0.81885
    134   3.07360  4.47714  4.41316  4.03100  3.41104  4.12536  4.74898  1.01279  3.86019  1.98591  3.33789  4.26868  4.55131  4.20284  4.05051  3.62591  3.37179  1.84813  5.31317  4.05619    136 i - - -
          2.68618  4.42225  2.77519  2.73123  3.46354  2.40513  3.72494  3.29354  2.67741  2.69355  4.24690  2.90347  2.73739  3.18146  2.89801  2.37887  2.77519  2.98518  4.58477  3.61503
          0.02971  3.92707  4.64942  0.61958  0.77255  0.58150  0.81885
    135   3.04674  4.41428  4.61038  4.13315  3.44441  4.28930  4.85968  1.13949  3.99005  1.94738  3.28028  4.36754  4.64055  4.27854  4.19566  3.68577  3.32425  1.55903  5.40870  4.19234    137 i - - -
          2.68618  4.42225  2.77519  2.73123  3.46354  2.40513  3.72494  3.29354  2.67741  2.69355  4.24690  2.90347  2.73739  3.18146  2.89801  2.37887  2.77519  2.98518  4.58477  3.61503
          0.02971  3.92707  4.64942  0.61958  0.77255  0.58150  0.81885
    136   3.32792  4.71366  4.31354  4.03838  0.92646  4.00497  3.90165  2.84484  3.94403  2.20231  3.56692  4.08075  4.46231  4.09696  4.05027  3.59507  3.62906  2.83955  4.13450  2.49465    138 f - - -
          2.68618  4.42225  2.77519  2.73123  3.46354  2.40513  3.72494  3.29354  2.67741  2.69355  4.24690  2.90347  2.73739  3.18146  2.89801  2.37887  2.77519  2.98518  4.58477  3.61503
          0.02971  3.92707  4.64942  0.61958  0.77255  0.58150  0.81885
    137   2.34198  4.26314  3.25397  3.07218  4.13069  2.99202  4.18058  3.66064  3.14962  3.37663  4.29811  3.28830  3.73530  3.49467  3.43404  1.01165  2.82619  3.18380  5.49880  4.21448    139 s - - -
          2.68618  4.42225  2.77519  2.73123  3.46354  2.40513  3.72494  3.29354  2.67741  2.69355  4.24690  2.90347  2.73739  3.18146  2.89801  2.37887  2.77519  2.98518  4.58477  3.61503
          0.02971  3.92707  4.64942  0.61958  0.77255  0.58150  0.81885
    138   2.62943  4.47083  3.29354  3.12085  4.17292  3.17346  4.23328  3.65277  3.17354  3.31000  4.33509  3.41676  0.94786  3.56243  3.44255  2.79255  3.02366  3.28519  5.45558  4.29014    140 p - - -
          2.68618  4.42225  2.77519  2.73123  3.46354  2.40513  3.72494  3.29354  2.67741  2.69355  4.24690  2.90347  2.73739  3.18146  2.89801  2.37887  2.77519  2.98518  4.58477  3.61503
          0.02971  3.92707  4.64942  0.61958  0.77255  0.58150  0.81885
    139   3.05510  4.86298  3.17943  2.94483  3.32324  3.49388  1.03237  3.76646  2.78641  3.25360  4.30077  3.35197  4.04939  3.31176  3.04887  3.12528  3.36030  3.50054  4.78759  3.27255    141 h - - -
          2.68618  4.42225  2.77519  2.73123  3.46354  2.40513  3.72494  3.29354  2.67741  2.69355  4.24690  2.90347  2.73739  3.18146  2.89801  2.37887  2.77519  2.98518  4.58477  3.61503
          0.02971  3.92707  4.64942  0.61958  0.77255  0.58150  0.81885
    140   2.82429  4.57267  3.43734  3.28418  4.27484  3.25709  4.35723  3.83417  3.34612  3.45515  4.50727  3.58543  0.73211  3.73324  3.58556  2.99347  3.27013  3.47334  5.44654  4.39622    142 p - - -
          2.68618  4.42225  2.77519  2.73123  3.46354  2.40513  3.72494  3.29354  2.67741  2.69355  4.24690  2.90347  2.73739  3.18146  2.89801  2.37887  2.77519  2.98518  4.58477  3.61503
          0.02971  3.92707  4.64942  0.61958  0.77255  0.58150  0.81885
    141   2.51870  4.58734  2.69137  2.54049  4.34672  1.70697  3.91728  3.86711  2.83512  3.48518  4.33506  1.96489  3.75727  3.13454  3.24360  2.59971  2.92265  3.39615  5.61337  4.29020    143 g - - -
          2.68618  4.42225  2.77519  2.73123  3.46354  2.40513  3.72494  3.29354  2.67741  2.69355  4.24690  2.90347  2.73739  3.18146  2.89801  2.37887  2.77519  2.98518  4.58477  3.61503
          0.02971  3.92707  4.64942  0.61958  0.77255  0.58150  0.81885
    142   0.93787  4.21942  3.51808  3.31183  4.10678  3.04251  4.32741  3.24048  3.32948  3.11957  4.14537  3.44762  3.78688  3.66564  3.57629  2.56923  2.85036  2.88544  5.52849  4.33479    144 a - - -
          2.68618  4.42225  2.77519  2.73123  3.46354  2.40513  3.72494  3.29354  2.67741  2.69355  4.24690  2.90347  2.73739  3.18146  2.89801  2.37887  2.77519  2.98518  4.58477  3.61503
          0.02971  3.92707  4.64942  0.61958  0.77255  0.58150  0.81885
    143   3.00846  5.09750  3.40853  2.76654  4.52352  3.62777  3.58808  3.87867  1.62528  3.33887  4.21566  3.16737  4.00313  2.69564  1.38726  3.01273  3.17974  3.56906  5.39992  4.22564    145 r - - -
          2.68618  4.42225  2.77519  2.73123  3.46354  2.40513  3.72494  3.29354  2.67741  2.69355  4.24690  2.90347  2.73739  3.18146  2.89801  2.37887  2.77519  2.98518  4.58477  3.61503
          0.02971  3.92707  4.64942  0.61958  0.77255  0.58150  0.81885
    144   2.44733  4.84472  2.83132  2.35222  4.15408  3.37381  3.64295  3.53586  2.30043  3.13846  3.98630  2.93654  3.82902  1.87283  2.71147  2.70297  2.92209  3.07015  5.36950  4.05663    146 q - - -
          2.68618  4.42225  2.77519  2.73123  3.46354  2.40513  3.72494  3.29354  2.67741  2.69355  4.24690  2.90347  2.73739  3.18146  2.89801  2.37887  2.77519  2.98518  4.58477  3.61503
          0.02971  3.92707  4.64942  0.61958  0.77255  0.57633  0.82544
    145   2.47223  1.18992  4.11331  3.77806  3.67578  3.23081  4.42240  2.74947  3.55560  2.68365  3.70759  3.75053  3.93259  3.90704  3.71522  2.74949  2.92778  2.51388  5.23690  3.98427    147 c - - -
          2.68618  4.42225  2.77519  2.73123  3.46354  2.40513  3.72494  3.29354  2.67741  2.69355  4.24690  2.90347  2.73739  3.18146  2.89801  2.37887  2.77519  2.98518  4.58477  3.61503
          0.02961  3.93037  4.65272  0.61958  0.77255  0.57860  0.82254
    146   2.30849  4.26033  3.15752  2.95230  4.13756  2.98418  4.09679  3.61678  3.02121  3.32039  4.21802  3.20424  3.71376  3.32185  3.32760  1.14557  2.73031  3.14463  5.51647  4.21369    148 s - - -
          2.68618  4.42225  2.77519  2.73123  3.46354  2.40513  3.72494  3.29354  2.67741  2.69355  4.24690  2.90347  2.73739  3.18146  2.89801  2.37887  2.77519  2.98518  4.58477  3.61503
          0.02961  3.93037  4.65272  0.61958  0.77255  0.57860  0.82254
    147   2.74891  4.38911  3.65408  3.10760  2.52054  3.69441  3.68725  2.84648  2.95333  2.35496  3.44180  3.43252  4.06281  2.63813  3.19699  2.96842  2.97813  2.66854  2.37707  2.82639    149 l - - -
          2.68618  4.42225  2.77519  2.73123  3.46354  2.40513  3.72494  3.29354  2.67741  2.69355  4.24690  2.90347  2.73739  3.18146  2.89801  2.37887  2.77519  2.98518  4.58477  3.61503
          0.02961  3.93037  4.65272  0.61958  0.77255  0.57860  0.82254
    148   2.96890  5.13339  3.30769  2.66428  4.56052  3.60497  3.57006  3.91369  1.39375  3.36313  4.21691  3.11136  3.97382  2.50908  1.79172  2.95725  3.13966  3.58740  5.42523  4.23206    150 k - - -
          2.68618  4.42225  2.77519  2.73123  3.46354  2.40513  3.72494  3.29354  2.67741  2.69355  4.24690  2.90347  2.73739  3.18146  2.89801  2.37887  2.77519  2.98518  4.58477  3.61503
          0.02961  3.93037  4.65272  0.61958  0.77255  0.57860  0.82254
    149   1.15537  4.12601  3.49050  3.21466  4.12439  2.96846  4.23381  3.22951  3.20882  3.13263  4.06486  3.34326  3.71087  3.53239  3.48459  2.41098  2.40537  2.83265  5.54978  4.33740    151 a - - -
          2.68618  4.42225  2.77519  2.73123  3.46354  2.40513  3.72494  3.29354  2.67741  2.69355  4.24690  2.90347  2.73739  3.18146  2.89801  2.37887  2.77519  2.98518  4.58477  3.61503
          0.02961  3.93037  4.65272  0.61958  0.77255  0.57860  0.82254
    150   3.12698  4.48049  4.61651  4.12376  3.29655  4.36634  4.78957  1.17703  3.93971  1.64420  3.16423  4.38182  4.66444  4.22667  4.13051  3.75520  3.38424  1.80018  5.27779  4.05176    152 i - - -
          2.68618  4.42225  2.77519  2.73123  3.46354  2.40513  3.72494  3.29354  2.67741  2.69355  4.24690  2.90347  2.73739  3.18146  2.89801  2.37887  2.77519  2.98518  4.58477  3.61503
          0.02961  3.93037  4.65272  0.61958  0.77255  0.57860  0.82254
    151   2.88789  5.37026  1.97487  1.26643  4.66093  3.21477  3.73147  4.14735  2.68082  3.68418  4.54116  2.69435  3.81935  2.89947  3.25117  2.79387  3.17190  3.74806  5.84731  4.38213    153 e - - -
          2.68618  4.42225  2.77519  2.73123  3.46354  2.40513  3.72494  3.29354  2.67741  2.69355  4.24690  2.90347  2.73739  3.18146  2.89801  2.37887  2.77519  2.98518  4.58477  3.61503
          0.02961  3.93037  4.65272  0.61958  0.77255  0.57860  0.82254
    152   3.01783  4.39166  4.56286  4.06515  3.44143  4.26311  4.78473  1.17136  3.91874  1.95128  3.28786  4.30850  4.60691  4.21153  4.13106  3.59443  3.28816  1.57135  5.36511  4.14384    154 i - - -
          2.68618  4.42225  2.77519  2.73123  3.46354  2.40513  3.72494  3.29354  2.67741  2.69355  4.24690  2.90347  2.73739  3.18146  2.89801  2.37887  2.77519  2.98518  4.58477  3.61503
          0.02969  3.92743  4.64977  0.61958  0.77255  0.57860  0.82254
    153   2.85142  4.37876  4.20132  3.86610  3.59029  3.78068  4.65834  2.04793  3.73472  2.26776  3.54706  4.04712  4.33808  4.09054  3.94193  3.28762  3.21161  0.95839  5.38403  4.11907    155 v - - -
          2.68618  4.42225  2.77519  2.73123  3.46354  2.40513  3.72494  3.29354  2.67741  2.69355  4.24690  2.90347  2.73739  3.18146  2.89801  2.37887  2.77519  2.98518  4.58477  3.61503
          0.02969  3.92743  4.64977  0.61958  0.77255  0.57860  0.82254
    154   2.73957  4.94370  3.09881  2.66775  4.37259  3.46692  3.67586  3.72186  1.22348  3.28784  4.19160  3.10041  3.93827  2.83729  2.32175  2.89527  3.10837  3.40711  5.43019  4.19448    156 k - - -
          2.68618  4.42225  2.77519  2.73123  3.46354  2.40513  3.72494  3.29354  2.67741  2.69355  4.24690  2.90347  2.73739  3.18146  2.89801  2.37887  2.77519  2.98518  4.58477  3.61503
          0.02969  3.92743  4.64977  0.61958  0.77255  0.57860  0.82254
    155   2.95340  5.10295  3.29651  2.67881  4.50480  3.59828  3.49604  3.87032  1.75603  3.33421  4.18813  3.06487  3.96879  2.44337  1.48697  2.94792  3.12691  3.54869  5.40486  4.20498    157 r - - -
          2.68618  4.42225  2.77519  2.73123  3.46354  2.40513  3.72494  3.29354  2.67741  2.69355  4.24690  2.90347  2.73739  3.18146  2.89801  2.37887  2.77519  2.98518  4.58477  3.61503
          0.02969  3.92743  4.64977  0.61958  0.77255  0.57860  0.82254
    156   1.07125  4.21545  3.50678  3.24955  3.97675  3.07820  4.25255  3.06469  3.22137  2.86767  4.00003  3.41399  3.79928  3.57590  3.48473  2.56573  2.82348  2.75044  5.46020  4.21495    158 a - - -
          2.68618  4.42225  2.77519  2.73123  3.46354  2.40513  3.72494  3.29354  2.67741  2.69355  4.24690  2.90347  2.73739  3.18146  2.89801  2.37887  2.77519  2.98518  4.58477  3.61503
          0.02969  3.92743  4.64977  0.61958  0.77255  0.57860  0.82254
    157   1.01038  4.18511  3.44637  3.22098  4.13302  2.99812  4.26187  3.32285  3.24555  3.16315  4.13212  3.37068  3.54385  3.57651  3.51110  2.49768  2.78502  2.92896  5.54001  4.33628    159 a - - -
          2.68618  4.42225  2.77519  2.73123  3.46354  2.40513  3.72494  3.29354  2.67741  2.69355  4.24690  2.90347  2.73739  3.18146  2.89801  2.37887  2.77519  2.98518  4.58477  3.61503
          0.02969  3.92743  4.64977  0.61958  0.77255  0.57860  0.82254
    158   2.56823  4.63551  3.04969  1.96394  3.79829  3.45014  3.67682  3.06644  2.47608  2.36699  3.64459  3.03613  3.85383  2.84190  2.85719  2.70710  2.85293  2.83138  5.16260  3.82059    160 e - - -
          2.68618  4.42225  2.77519  2.73123  3.46354  2.40513  3.72494  3.29354  2.67741  2.69355  4.24690  2.90347  2.73739  3.18146  2.89801  2.37887  2.77519  2.98518  4.58477  3.61503
          0.02969  3.92743  4.64977  0.61958  0.77255  0.57860  0.82254
    159   1.91548  4.87218  2.59852  1.98080  4.19279  3.30041  3.67272  3.59522  2.49537  3.20543  4.04545  2.86124  3.80135  2.62769  2.93985  2.67621  2.92796  3.23361  5.44351  4.09474    161 a - - -
          2.68618  4.42225  2.77519  2.73123  3.46354  2.40513  3.72494  3.29354  2.67741  2.69355  4.24690  2.90347  2.73739  3.18146  2.89801  2.37887  2.77519  2.98518  4.58477  3.61503
          0.02969  3.92743  4.64977  0.61958  0.77255  0.57860  0.82254
    160   1.04222  4.15560  3.44361  3.22538  4.11257  2.97401  4.26113  3.28181  3.24811  3.16675  4.12855  3.35664  3.72666  3.57812  3.51075  2.40710  2.75399  2.88400  5.54592  4.30893    162 a - - -
          2.68618  4.42225  2.77519  2.73123  3.46354  2.40513  3.72494  3.29354  2.67741  2.69355  4.24690  2.90347  2.73739  3.18146  2.89801  2.37887  2.77519  2.98518  4.58477  3.61503
          0.03785  3.92743  4.04847  0.61958  0.77255  0.57860  0.82254
    161   2.72360  4.49455  3.40702  3.31231  4.45408  0.66008  4.42986  4.06499  3.49999  3.71327  4.68927  3.57126  3.88720  3.82040  3.73102  2.89683  3.20849  3.58422  5.53696  4.55751    163 G - - -
          2.68618  4.42225  2.77519  2.73123  3.46354  2.40513  3.72494  3.29354  2.67741  2.69355  4.24690  2.90347  2.73739  3.18146  2.89801  2.37887  2.77519  2.98518  4.58477  3.61503
          0.02993  3.91951  4.64186  0.61958  0.77255  0.57322  0.82944
    162   1.04797  4.16319  3.48265  3.25509  4.10012  2.99814  4.28224  3.18305  3.26289  3.08587  4.08458  3.38377  3.74628  3.59676  3.52285  2.48677  2.69384  2.81801  5.55447  4.33329    164 a - - -
          2.68618  4.42225  2.77519  2.73123  3.46354  2.40513  3.72494  3.29354  2.67741  2.69355  4.24690  2.90347  2.73739  3.18146  2.89801  2.37887  2.77519  2.98518  4.58477  3.61503
          0.02969  3.92743  4.64977  0.61958  0.77255  0.57860  0.82254
    163   2.82478  4.57310  3.43788  3.28476  4.27539  3.25750  4.35778  3.83482  3.34674  3.45575  4.50789  3.58598  0.73152  3.73385  3.58613  2.99397  3.27066  3.47394  5.44699  4.39678    165 p - - -
          2.68618  4.42225  2.77519  2.73123  3.46354  2.40513  3.72494  3.29354  2.67741  2.69355  4.24690  2.90347  2.73739  3.18146  2.89801  2.37887  2.77519  2.98518  4.58477  3.61503
          0.03785  3.92743  4.04847  0.61958  0.77255  0.57860  0.82254
    164   1.73554  4.61915  2.80304  2.06809  4.08564  3.24278  3.76927  3.39052  2.61659  3.09856  3.97038  2.97150  3.65882  2.96347  3.03053  2.63193  2.86963  2.99091  5.39837  4.08762    166 a - - -
          2.68618  4.42225  2.77519  2.73123  3.46354  2.40513  3.72494  3.29354  2.67741  2.69355  4.24690  2.90347  2.73739  3.18146  2.89801  2.37887  2.77519  2.98518  4.58477  3.61503
          0.02993  3.91951  4.64186  0.61958  0.77255  0.58551  0.81379
    165   2.40117  4.31239  3.15942  3.04235  4.30758  1.00631  4.23232  3.83367  3.23384  3.53435  4.43753  3.28950  3.74719  3.54707  3.52099  2.48848  2.89243  3.31555  5.58804  4.38572    167 g - - -
          2.68618  4.42225  2.77519  2.73123  3.46354  2.40513  3.72494  3.29354  2.67741  2.69355  4.24690  2.90347  2.73739  3.18146  2.89801  2.37887  2.77519  2.98518  4.58477  3.61503
          0.02993  3.91951  4.64186  0.61958  0.77255  0.58551  0.81379
    166   2.47289  3.15224  3.90123  3.37698  3.40232  3.47392  4.09662  1.77392  3.26295  2.39005  3.37556  3.58648  3.98183  3.54440  3.50571  2.35564  2.81062  2.18504  4.94289  3.73040    168 i - - -
          2.68618  4.42225  2.77519  2.73123  3.46354  2.40513  3.72494  3.29354  2.67741  2.69355  4.24690  2.90347  2.73739  3.18146  2.89801  2.37887  2.77519  2.98518  4.58477  3.61503
          0.02993  3.91951  4.64186  0.61958  0.77255  0.58551  0.81379
    167   2.89754  4.36757  4.35519  3.92568  3.51255  3.98862  4.69730  1.83861  3.77117  2.12212  3.41054  4.13659  4.45738  4.11035  3.99505  3.40996  3.21711  1.04741  5.38380  4.11448    169 v - - -
          2.68618  4.42225  2.77519  2.73123  3.46354  2.40513  3.72494  3.29354  2.67741  2.69355  4.24690  2.90347  2.73739  3.18146  2.89801  2.37887  2.77519  2.98518  4.58477  3.61503
          0.02993  3.91951  4.64186  0.61958  0.77255  0.58551  0.81379
    168   2.78073  5.12485  1.28606  2.17070  4.53438  3.06174  3.77266  4.05000  2.78191  3.63144  4.49348  2.72888  3.79542  2.95723  3.33253  2.52220  3.10637  3.63375  5.78849  4.26064    170 d - - -
          2.68618  4.42225  2.77519  2.73123  3.46354  2.40513  3.72494  3.29354  2.67741  2.69355  4.24690  2.90347  2.73739  3.18146  2.89801  2.37887  2.77519  2.98518  4.58477  3.61503
          0.02993  3.91951  4.64186  0.61958  0.77255  0.58551  0.81379
    169   1.77122  4.17569  3.25176  3.05687  4.29667  1.39776  4.20069  3.65495  3.19436  3.39874  4.26289  3.24928  3.67484  3.48348  3.49936  2.41394  2.73156  3.13631  5.63021  4.42393    171 g - - -
          2.68618  4.42225  2.77520  2.73124  3.46354  2.40513  3.72495  3.29346  2.67741  2.69355  4.24690  2.90347  2.73740  3.18147  2.89801  2.37887  2.77515  2.98519  4.58477  3.61503
          0.05218  3.18935  4.64186  0.63185  0.75845  0.58551  0.81379
    170   2.84828  4.30830  4.20762  3.65319  3.29447  4.01944  4.36514  1.65907  3.52028  1.79858  3.17274  3.94459  4.34984  3.50663  3.75439  3.33153  3.10057  1.61393  5.05969  3.87170    174 v - - -
          2.68618  4.42225  2.77519  2.73123  3.46354  2.40513  3.72494  3.29354  2.67741  2.69355  4.24690  2.90347  2.73739  3.18146  2.89801  2.37887  2.77519  2.98518  4.58477  3.61503
          0.02993  3.91951  4.64186  0.61958  0.77255  0.58551  0.81379
    171   2.38462  4.29952  3.27340  2.85075  3.84160  3.17783  3.81671  3.16171  2.78317  2.76880  3.80434  3.18718  3.77212  3.15734  3.12292  2.17849  1.72472  2.85286  5.23128  3.96539    175 t - - -
          2.68618  4.42225  2.77519  2.73123  3.46354  2.40513  3.72494  3.29354  2.67741  2.69355  4.24690  2.90347  2.73739  3.18146  2.89801  2.37887  2.77519  2.98518  4.58477  3.61503
          0.02993  3.91951  4.64186  0.61958  0.77255  0.58551  0.81379
    172   2.61440  4.65026  3.07491  2.43044  3.84005  3.44619  3.62661  3.20855  2.39728  2.57958  3.33824  3.02412  3.84062  2.14056  2.77764  2.69333  2.75467  2.94306  5.16123  3.87244    176 q - - -
          2.68618  4.42225  2.77519  2.73123  3.46354  2.40513  3.72494  3.29354  2.67741  2.69355  4.24690  2.90347  2.73739  3.18146  2.89801  2.37887  2.77519  2.98518  4.58477  3.61503
          0.02993  3.91951  4.64186  0.61958  0.77255  0.58551  0.81379
    173   3.20793  4.65619  4.26501  3.90496  3.15356  4.04191  4.54592  2.36004  3.67225  0.81940  3.16161  4.17588  4.46910  4.02933  3.84067  3.61807  3.50000  2.40961  5.05004  3.78426    177 l - - -
          2.68618  4.42225  2.77519  2.73123  3.46354  2.40513  3.72494  3.29354  2.67741  2.69355  4.24690  2.90347  2.73739  3.18146  2.89801  2.37887  2.77519  2.98518  4.58477  3.61503
          0.02993  3.91951  4.64186  0.61958  0.77255  0.58551  0.81379
    174   2.51191  4.43121  3.06823  2.63828  4.01353  3.20233  3.96176  3.19184  2.80339  3.01486  3.96962  3.17438  3.82657  3.21150  3.12807  2.66132  1.39577  2.88636  5.39248  4.13088    178 t - - -
          2.68618  4.42225  2.77519  2.73123  3.46354  2.40513  3.72494  3.29354  2.67741  2.69355  4.24690  2.90347  2.73739  3.18146  2.89801  2.37887  2.77519  2.98518  4.58477  3.61503
          0.02993  3.91951  4.64186  0.61958  0.77255  0.58551  0.81379
    175   2.74525  4.41242  4.01454  3.46215  3.14024  3.92949  4.22239  2.33557  3.29488  1.24817  2.73909  3.79667  4.26463  3.42502  3.54521  3.23472  3.11199  2.30555  4.96462  3.78666    179 l - - -
          2.68618  4.42225  2.77519  2.73123  3.46354  2.40513  3.72494  3.29354  2.67741  2.69355  4.24690  2.90347  2.73739  3.18146  2.89801  2.37887  2.77519  2.98518  4.58477  3.61503
          0.02993  3.91951  4.64186  0.61958  0.77255  0.58551  0.81379
    176   2.78000  5.22817  2.17541  1.48392  4.52158  3.24752  3.66367  3.99160  2.54812  3.51919  4.34066  2.72309  3.70461  2.60581  3.06279  2.71348  2.88886  3.59904  5.69887  4.26625    180 e - - -
          2.68618  4.42225  2.77519  2.73123  3.46354  2.40513  3.72494  3.29354  2.67741  2.69355  4.24690  2.90347  2.73739  3.18146  2.89801  2.37887  2.77519  2.98518  4.58477  3.61503
          0.03313  3.91951  4.36323  0.61958  0.77255  0.58551  0.81379
    177   1.08732  4.13343  3.41431  3.18759  4.12906  2.94530  4.23147  3.33918  3.21669  3.20187  4.12984  3.32173  3.69865  3.54055  3.48672  2.30921  2.72097  2.91472  5.54617  4.31074    181 a - - -
          2.68618  4.42225  2.77519  2.73123  3.46354  2.40513  3.72494  3.29354  2.67741  2.69355  4.24690  2.90347  2.73739  3.18146  2.89801  2.37887  2.77519  2.98518  4.58477  3.61503
          0.03003  3.91641  4.63876  0.61958  0.77255  0.58819  0.81043
    178   2.50058  4.41232  3.09615  2.68192  4.00919  3.19282  3.97938  3.17904  2.82486  3.00967  3.97052  3.19108  3.82438  3.23381  3.14420  2.65545  1.37685  2.87324  5.39393  4.13530    182 t - - -
          2.68618  4.42225  2.77519  2.73123  3.46354  2.40513  3.72494  3.29354  2.67741  2.69355  4.24690  2.90347  2.73739  3.18146  2.89801  2.37887  2.77519  2.98518  4.58477  3.61503
          0.03003  3.91641  4.63876  0.61958  0.77255  0.58338  0.81647
    179   2.59583  4.85340  2.87906  2.30704  4.14883  3.38720  3.60681  3.55722  2.01710  3.02523  3.96136  2.92599  3.81344  2.71653  2.63396  2.08398  2.88694  3.22650  5.34519  4.02990    183 k - - -
          2.68618  4.42225  2.77519  2.73123  3.46354  2.40513  3.72494  3.29354  2.67741  2.69355  4.24690  2.90347  2.73739  3.18146  2.89801  2.37887  2.77519  2.98518  4.58477  3.61503
          0.02993  3.91951  4.64186  0.61958  0.77255  0.58551  0.81379
    180   2.48680  4.76357  2.80420  1.71104  4.08978  3.33550  3.68030  3.37129  2.47177  3.06703  3.68489  2.93188  3.80988  2.84716  2.89648  2.66138  2.63394  3.06650  5.37281  4.04467    184 e - - -
          2.68618  4.42225  2.77519  2.73123  3.46354  2.40513  3.72494  3.29354  2.67741  2.69355  4.24690  2.90347  2.73739  3.18146  2.89801  2.37887  2.77519  2.98518  4.58477  3.61503
          0.02993  3.91951  4.64186  0.61958  0.77255  0.58551  0.81379
    181   2.92795  4.53031  3.75220  3.33822  3.02352  3.78131  3.61381  2.64400  3.06878  1.15563  3.32028  3.65357  4.20800  3.51138  3.29667  3.19335  3.19313  2.60401  4.71774  3.29152    185 l - - -
          2.68618  4.42225  2.77519  2.73123  3.46354  2.40513  3.72494  3.29354  2.67741  2.69355  4.24690  2.90347  2.73739  3.18146  2.89801  2.37887  2.77519  2.98518  4.58477  3.61503
          0.02993  3.91951  4.64186  0.61958  0.77255  0.55963  0.84728
    182   2.72174  4.37202  3.80831  3.37105  3.31368  3.62312  4.16153  2.48693  3.15761  2.09352  1.57531  3.64704  4.12114  3.55562  3.39836  2.86719  3.03795  2.39808  5.01384  3.73362    186 m - - -
          2.68618  4.42225  2.77519  2.73123  3.46354  2.40513  3.72494  3.29354  2.67741  2.69355  4.24690  2.90347  2.73739  3.18146  2.89801  2.37887  2.77519  2.98518  4.58477  3.61503
          0.02943  3.93622  4.65857  0.61958  0.77255  0.57080  0.83257
    183   2.86946  4.93828  2.93796  2.58900  3.88561  3.46426  1.68760  3.68050  2.06097  3.22275  4.12480  3.05548  3.93617  2.88874  2.55525  2.89291  3.10773  3.37899  5.17529  3.77694    187 h - - -
          2.68618  4.42225  2.77519  2.73123  3.46354  2.40513  3.72494  3.29354  2.67741  2.69355  4.24690  2.90347  2.73739  3.18146  2.89801  2.37887  2.77519  2.98518  4.58477  3.61503
          0.02943  3.93622  4.65857  0.61958  0.77255  0.57080  0.83257
    184   2.43040  4.43792  2.70430  2.68653  4.20194  3.05897  3.98239  3.68645  2.93281  3.37152  4.24084  3.06917  3.74521  3.22641  3.31822  1.21703  2.85710  3.23618  5.53710  4.21590    188 s - - -
          2.68618  4.42225  2.77519  2.73123  3.46354  2.40513  3.72494  3.29354  2.67741  2.69355  4.24690  2.90347  2.73739  3.18146  2.89801  2.37887  2.77519  2.98518  4.58477  3.61503
          0.02943  3.93622  4.65857  0.61958  0.77255  0.57080  0.83257
    185   2.84781  4.88500  3.18413  2.72350  4.22585  3.48457  3.70605  3.54777  1.22326  3.16951  4.11686  3.14658  3.95287  2.87866  2.40188  2.90018  3.09874  3.07411  5.37667  4.11968    189 k - - -
          2.68618  4.42225  2.77519  2.73123  3.46354  2.40513  3.72494  3.29354  2.67741  2.69355  4.24690  2.90347  2.73739  3.18146  2.89801  2.37887  2.77519  2.98518  4.58477  3.61503
          0.02943  3.93622  4.65857  0.61958  0.77255  0.57080  0.83257
    186   2.88960  5.34326  1.20309  2.03521  4.67296  3.18266  3.77009  4.17063  2.80247  3.73231  4.60625  2.68611  3.81998  2.95064  3.38178  2.66630  3.19821  3.76269  5.90064  4.41172    190 d - - -
          2.68618  4.42225  2.77519  2.73123  3.46354  2.40513  3.72494  3.29354  2.67741  2.69355  4.24690  2.90347  2.73739  3.18146  2.89801  2.37887  2.77519  2.98518  4.58477  3.61503
          0.02943  3.93622  4.65857  0.61958  0.77255  0.57080  0.83257
    187   2.98412  4.39220  4.48389  3.99788  3.47603  4.18087  4.74719  1.76745  3.84373  1.98650  3.34290  4.24183  4.56388  4.16148  4.07016  3.56659  3.26844  1.06894  5.37965  4.13170    191 v - - -
          2.68618  4.42225  2.77519  2.73123  3.46354  2.40513  3.72494  3.29354  2.67741  2.69355  4.24690  2.90347  2.73739  3.18146  2.89801  2.37887  2.77519  2.98518  4.58477  3.61503
          0.02943  3.93622  4.65857  0.61958  0.77255  0.57080  0.83257
    188   2.11010  4.21973  3.34752  2.99980  4.01958  3.04444  4.05740  3.08413  2.98194  3.09036  3.99108  3.24678  3.72910  3.32644  3.30535  1.34357  2.73399  2.91304  5.41819  4.15680    192 s - - -
          2.68618  4.42225  2.77519  2.73123  3.46354  2.40513  3.72494  3.29354  2.67741  2.69355  4.24690  2.90347  2.73739  3.18146  2.89801  2.37887  2.77519  2.98518  4.58477  3.61503
          0.02943  3.93622  4.65857  0.61958  0.77255  0.57080  0.83257
    189   3.22689  4.67029  4.29177  3.93196  3.16034  4.06299  4.56769  2.36793  3.69908  0.80055  3.16348  4.20125  4.48742  4.05216  3.86470  3.64135  3.51826  2.42181  5.06271  3.80073    193 l - - -
          2.68618  4.42225  2.77519  2.73123  3.46354  2.40513  3.72494  3.29354  2.67741  2.69355  4.24690  2.90347  2.73739  3.18146  2.89801  2.37887  2.77519  2.98518  4.58477  3.61503
          0.02943  3.93622  4.65857  0.61958  0.77255  0.57080  0.83257
    190   2.80594  4.40309  4.32404  3.91637  3.47571  4.04742  4.69404  1.10758  3.76268  2.04879  3.35581  4.15323  4.48825  4.10486  3.97721  3.47588  3.25806  1.79140  5.36096  4.12049    194 i - - -
          2.68618  4.42225  2.77519  2.73123  3.46354  2.40513  3.72494  3.29354  2.67741  2.69355  4.24690  2.90347  2.73739  3.18146  2.89801  2.37887  2.77519  2.98518  4.58477  3.61503
          0.02943  3.93622  4.65857  0.61958  0.77255  0.55851  0.84877
    191   3.00324  4.53773  4.12890  3.72107  3.21725  3.95293  4.46175  2.28604  3.49105  0.99719  3.15062  3.99588  4.38846  3.86435  3.69620  3.38665  3.08744  2.28451  5.11474  3.87241    195 l - - -
          2.68618  4.42225  2.77519  2.73123  3.46354  2.40513  3.72494  3.29354  2.67741  2.69355  4.24690  2.90347  2.73739  3.18146  2.89801  2.37887  2.77519  2.98518  4.58477  3.61503
          0.02920  3.94401  4.66635  0.61958  0.77255  0.56379  0.84176
    192   0.99300  4.16875  3.43807  3.22267  4.21409  2.75830  4.27526  3.46059  3.27511  3.29523  4.20728  3.35887  3.72113  3.58807  3.54313  2.46539  2.76486  3.01237  5.58458  4.39168    196 a - - -
          2.68618  4.42225  2.77519  2.73123  3.46354  2.40513  3.72494  3.29354  2.67741  2.69355  4.24690  2.90347  2.73739  3.18146  2.89801  2.37887  2.77519  2.98518  4.58477  3.61503
          0.02920  3.94401  4.66635  0.61958  0.77255  0.56379  0.84176
    193   2.31894  4.23826  3.27175  3.01011  4.11749  2.84012  4.10242  3.42180  3.01719  3.21229  4.09953  3.14514  3.73569  3.38078  3.31713  2.49374  1.26468  3.00306  5.48505  4.24198    197 t - - -
          2.68618  4.42225  2.77519  2.73123  3.46354  2.40513  3.72494  3.29354  2.67741  2.69355  4.24690  2.90347  2.73739  3.18146  2.89801  2.37887  2.77519  2.98518  4.58477  3.61503
          0.02943  3.93622  4.65857  0.61958  0.77255  0.56379  0.84176
    194   2.59938  4.61727  2.79709  2.48018  4.27365  1.35600  3.90567  3.72131  2.73525  3.35754  4.23484  3.04673  3.81116  3.12839  2.91718  2.68786  2.97434  3.32105  5.52299  4.25267    198 g - - -
          2.68618  4.42225  2.77519  2.73123  3.46354  2.40513  3.72494  3.29354  2.67741  2.69355  4.24690  2.90347  2.73739  3.18146  2.89801  2.37887  2.77519  2.98518  4.58477  3.61503
          0.06401  3.93622  3.15867  0.61958  0.77255  0.56379  0.84176
    195   2.70221  4.47489  3.38218  3.28530  4.42751  0.68401  4.40393  4.03427  3.47070  3.68467  4.66049  3.54642  3.86700  3.79243  3.70363  2.87495  3.18578  3.55675  5.51489  4.53035    199 G - - -
          2.68618  4.42225  2.77519  2.73123  3.46354  2.40513  3.72494  3.29354  2.67741  2.69355  4.24690  2.90347  2.73739  3.18146  2.89801  2.37887  2.77519  2.98518  4.58477  3.61503
          0.03045  3.90266  4.62501  0.61958  0.77255  0.54218  0.87103
    196   2.81966  5.10042  2.45016  1.28115  4.46504  3.07841  3.73190  3.91977  2.54097  3.48450  4.34623  2.83128  3.84118  2.90313  2.83862  2.78785  3.10028  3.55111  5.63806  4.27345    200 e - - -
          2.68618  4.42225  2.77519  2.73123  3.46354  2.40513  3.72494  3.29354  2.67741  2.69355  4.24690  2.90347  2.73739  3.18146  2.89801  2.37887  2.77519  2.98518  4.58477  3.61503
          0.02943  3.93622  4.65857  0.61958  0.77255  0.56379  0.84176
    197   2.23845  4.24991  3.24197  2.93264  4.06281  1.46304  4.03159  3.41082  2.94203  3.15047  3.62059  3.20581  3.72492  3.29385  3.26818  2.39187  2.74763  2.99930  5.43674  4.17485    201 g - - -
          2.68618  4.42225  2.77519  2.73123  3.46354  2.40513  3.72494  3.29354  2.67741  2.69355  4.24690  2.90347  2.73739  3.18146  2.89801  2.37887  2.77519  2.98518  4.58477  3.61503
          0.02943  3.93622  4.65857  0.61958  0.77255  0.56379  0.84176
    198   2.96080  4.49864  4.19352  3.72418  3.19308  3.95032  4.44606  2.27704  3.50244  1.72629  1.48186  3.99192  4.36852  3.84169  3.71401  3.34573  3.25431  2.20418  5.09421  3.87770    202 m - - -
          2.68618  4.42225  2.77519  2.73123  3.46354  2.40513  3.72494  3.29354  2.67741  2.69355  4.24690  2.90347  2.73739  3.18146  2.89801  2.37887  2.77519  2.98518  4.58477  3.61503
          0.02943  3.93622  4.65857  0.61958  0.77255  0.56379  0.84176
    199   2.71803  4.33436  3.88856  3.47657  3.54251  3.62976  4.29659  2.26865  3.25568  2.35086  3.52312  3.72706  4.16117  3.67935  3.24407  3.05722  3.05230  1.16976  5.20234  3.93702    203 v - - -
          2.68618  4.42225  2.77519  2.73123  3.46354  2.40513  3.72494  3.29354  2.67741  2.69355  4.24690  2.90347  2.73739  3.18146  2.89801  2.37887  2.77519  2.98518  4.58477  3.61503
          0.02943  3.93622  4.65857  0.61958  0.77255  0.56379  0.84176
    200   2.71997  4.85313  3.35494  2.82255  4.28641  3.49678  3.69794  3.66011  2.05643  3.21999  4.14245  3.20339  3.96405  2.87025  1.26013  2.92096  3.10920  3.35672  5.36701  4.15396    204 r - - -
          2.68618  4.42225  2.77519  2.73123  3.46354  2.40513  3.72494  3.29354  2.67741  2.69355  4.24690  2.90347  2.73739  3.18146  2.89801  2.37887  2.77519  2.98518  4.58477  3.61503
          0.02943  3.93622  4.65857  0.61958  0.77255  0.55349  0.85552
    201   0.91707  4.22773  3.53441  3.32910  4.12278  3.05035  4.34278  3.25885  3.34717  3.13720  4.16145  3.46080  3.79623  3.68193  3.59276  2.57749  2.85972  2.90110  5.54292  4.35102    205 a - - -
          2.68618  4.42225  2.77519  2.73123  3.46354  2.40513  3.72494  3.29354  2.67741  2.69355  4.24690  2.90347  2.73739  3.18146  2.89801  2.37887  2.77519  2.98518  4.58477  3.61503
          0.02924  3.94274  4.66509  0.61958  0.77255  0.55788  0.84961
    202   1.24691  4.31602  3.35196  3.02666  3.72046  3.21244  4.03854  3.03663  2.99775  2.83280  3.84090  3.31733  3.84861  3.36218  3.30477  2.64974  2.85829  2.75810  5.21104  3.51961    206 a - - -
          2.68618  4.42225  2.77519  2.73123  3.46354  2.40513  3.72494  3.29354  2.67741  2.69355  4.24690  2.90347  2.73739  3.18146  2.89801  2.37887  2.77519  2.98518  4.58477  3.61503
          0.02924  3.94274  4.66509  0.61958  0.77255  0.55788  0.84961
    203   2.81938  4.62588  3.67914  3.36480  2.48061  3.73607  3.68198  3.10356  3.24171  2.65997  3.80897  3.58997  4.22148  3.57877  3.47304  3.17245  3.30459  2.94134  4.12134  1.16128    207 y - - -
          2.68618  4.42225  2.77519  2.73123  3.46354  2.40513  3.72494  3.29354  2.67741  2.69355  4.24690  2.90347  2.73739  3.18146  2.89801  2.37887  2.77519  2.98518  4.58477  3.61503
          0.02924  3.94274  4.66509  0.61958  0.77255  0.55788  0.84961
    204   1.15808  4.12589  3.42142  3.16741  4.18962  2.92735  4.21779  3.48860  3.20834  3.28187  4.15767  3.30286  3.68033  3.51322  3.49429  2.02566  2.69660  3.01150  5.57453  4.35241    208 a - - -
          2.68618  4.42225  2.77519  2.73123  3.46354  2.40513  3.72494  3.29354  2.67741  2.69355  4.24690  2.90347  2.73739  3.18146  2.89801  2.37887  2.77519  2.98518  4.58477  3.61503
          0.02924  3.94274  4.66509  0.61958  0.77255  0.55788  0.84961
    205   2.28308  4.23019  3.21078  3.01997  4.26432  2.75312  4.16964  3.75603  3.13374  3.45282  4.31033  3.23924  3.69922  3.45321  3.43867  1.07263  2.76988  3.22030  5.59844  4.34455    209 s - - -
          2.68618  4.42225  2.77519  2.73123  3.46354  2.40513  3.72494  3.29354  2.67741  2.69355  4.24690  2.90347  2.73739  3.18146  2.89801  2.37887  2.77519  2.98518  4.58477  3.61503
          0.02924  3.94274  4.66509  0.61958  0.77255  0.55788  0.84961
    206   2.35538  4.27878  3.19895  3.05681  4.33075  1.07306  4.23435  3.74452  3.21375  3.47309  4.37403  3.28581  3.73863  3.53120  3.50433  2.52321  2.64440  3.24024  5.63626  4.43499    210 g - - -
          2.68618  4.42225  2.77519  2.73123  3.46354  2.40513  3.72494  3.29354  2.67741  2.69355  4.24690  2.90347  2.73739  3.18146  2.89801  2.37887  2.77519  2.98518  4.58477  3.61503
          0.06358  3.94274  3.16519  0.61958  0.77255  0.55788  0.84961
    207   2.43235  4.27755  3.46061  3.21413  4.00122  3.11566  4.22866  3.13285  3.15783  2.99503  4.04305  3.41771  3.82226  3.55077  3.41485  2.63402  1.11083  2.82388  5.43578  4.21780    211 t - - -
          2.68618  4.42225  2.77519  2.73123  3.46354  2.40513  3.72494  3.29354  2.67741  2.69355  4.24690  2.90347  2.73739  3.18146  2.89801  2.37887  2.77519  2.98518  4.58477  3.61503
          0.03024  3.90941  4.63175  0.61958  0.77255  0.53644  0.87906
    208   2.84604  4.59161  3.46082  3.31006  4.29906  3.27514  4.38168  3.86260  3.37338  3.48180  4.53472  3.60964  0.70677  3.76003  3.61089  3.01575  3.29316  3.49995  5.46629  4.42071    212 p - - -
          2.68618  4.42225  2.77519  2.73123  3.46354  2.40513  3.72494  3.29354  2.67741  2.69355  4.24690  2.90347  2.73739  3.18146  2.89801  2.37887  2.77519  2.98518  4.58477  3.61503
          0.02924  3.94274  4.66509  0.61958  0.77255  0.55788  0.84961
    209   2.37541  4.28289  3.26539  3.00664  4.04459  3.07933  4.09074  3.31065  2.98380  3.14042  4.07210  3.06775  3.77424  3.37505  3.27696  2.55064  1.25254  2.93896  5.44078  4.17061    213 t - - -
          2.68618  4.42225  2.77519  2.73123  3.46354  2.40513  3.72494  3.29354  2.67741  2.69355  4.24690  2.90347  2.73739  3.18146  2.89801  2.37887  2.77519  2.98518  4.58477  3.61503
          0.02924  3.94274  4.66509  0.61958  0.77255  0.55788  0.84961
    210   2.84948  4.39111  3.89687  3.47068  3.21783  3.81207  3.81677  1.28193  3.26083  2.15140  3.35782  3.75781  4.24518  3.65522  3.48747  3.20631  3.12475  2.18448  4.90519  3.55066    214 i - - -
          2.68618  4.42225  2.77519  2.73123  3.46354  2.40513  3.72494  3.29354  2.67741  2.69355  4.24690  2.90347  2.73739  3.18146  2.89801  2.37887  2.77519  2.98518  4.58477  3.61503
          0.02924  3.94274  4.66509  0.61958  0.77255  0.55788  0.84961
    211   2.40946  4.38599  3.02047  2.80527  4.10774  3.06600  3.99520  3.64321  2.87459  3.29830  4.19209  3.13928  3.75457  3.06156  3.20264  1.20710  2.84250  3.20305  5.46608  4.14213    215 s - - -
          2.68618  4.42225  2.77519  2.73123  3.46354  2.40513  3.72494  3.29354  2.67741  2.69355  4.24690  2.90347  2.73739  3.18146  2.89801  2.37887  2.77519  2.98518  4.58477  3.61503
          0.02924  3.94274  4.66509  0.61958  0.77255  0.55788  0.84961
    212   2.56749  4.46294  3.17150  3.00068  4.31962  0.96733  4.17074  3.86236  3.07236  3.50561  4.41688  3.31607  3.82860  3.46338  3.05335  2.71379  3.01617  3.40021  5.53468  4.37155    216 g - - -
          2.68618  4.42225  2.77519  2.73123  3.46354  2.40513  3.72494  3.29354  2.67741  2.69355  4.24690  2.90347  2.73739  3.18146  2.89801  2.37887  2.77519  2.98518  4.58477  3.61503
          0.02924  3.94274  4.66509  0.61958  0.77255  0.55788  0.84961
    213   2.75366  4.52205  3.44181  3.35019  4.49105  0.62847  4.46609  4.10782  3.54101  3.75312  4.72950  3.60610  3.91544  3.85961  3.76927  2.92760  3.24036  3.62258  5.56757  4.59534    217 G - - -
          2.68618  4.42225  2.77519  2.73123  3.46354  2.40513  3.72494  3.29354  2.67741  2.69355  4.24690  2.90347  2.73739  3.18146  2.89801  2.37887  2.77519  2.98518  4.58477  3.61503
          0.02924  3.94274  4.66509  0.61958  0.77255  0.55788  0.84961
    214   2.84604  4.59161  3.46082  3.31006  4.29906  3.27514  4.38168  3.86260  3.37338  3.48180  4.53472  3.60964  0.70677  3.76003  3.61089  3.01575  3.29316  3.49995  5.46629  4.42071    218 p - - -
          2.68618  4.42225  2.77519  2.73123  3.46354  2.40513  3.72494  3.29354  2.67741  2.69355  4.24690  2.90347  2.73739  3.18146  2.89801  2.37887  2.77519  2.98518  4.58477  3.61503
          0.02924  3.94274  4.66509  0.61958  0.77255  0.55788  0.84961
    215   2.75366  4.52205  3.44181  3.35019  4.49105  0.62847  4.46609  4.10782  3.54101  3.75312  4.72950  3.60610  3.91544  3.85961  3.76927  2.92760  3.24036  3.62258  5.56757  4.59534    219 G - - -
          2.68618  4.42225  2.77519  2.73123  3.46354  2.40513  3.72494  3.29354  2.67741  2.69355  4.24690  2.90347  2.73739  3.18146  2.89801  2.37887  2.77519  2.98518  4.58477  3.61503
          0.02924  3.94274  4.66509  0.61958  0.77255  0.51607  0.90848
    216   2.80548  4.80409  2.76505  2.66062  4.18296  3.25030  4.00196  3.91484  2.91412  3.55093  4.50611  0.99758  3.90720  3.27542  3.27160  2.86932  3.19086  3.52725  5.47785  4.12476    220 n - - -
          2.68618  4.42225  2.77519  2.73123  3.46354  2.40513  3.72494  3.29354  2.67741  2.69355  4.24690  2.90347  2.73739  3.18146  2.89801  2.37887  2.77519  2.98518  4.58477  3.61503
          0.02846  3.96921  4.69156  0.61958  0.77255  0.53314  0.88373
    217   2.78869  4.55394  3.48222  3.39422  4.53361  0.59430  4.50805  4.15726  3.58861  3.79912  4.77607  3.64658  3.94816  3.90516  3.81352  2.96347  3.27746  3.66692  5.60267  4.63897    221 G - - -
          2.68618  4.42225  2.77519  2.73123  3.46354  2.40513  3.72494  3.29354  2.67741  2.69355  4.24690  2.90347  2.73739  3.18146  2.89801  2.37887  2.77519  2.98518  4.58477  3.61503
          0.02846  3.96921  4.69156  0.61958  0.77255  0.53314  0.88373
    218   2.88354  4.62416  3.50128  3.35471  4.34060  3.30623  4.42376  3.91144  3.42039  3.52758  4.58196  3.65139  0.66592  3.80624  3.65449  3.05419  3.33285  3.54569  5.50009  4.46277    222 P - - -
          2.68618  4.42225  2.77519  2.73123  3.46354  2.40513  3.72494  3.29354  2.67741  2.69355  4.24690  2.90347  2.73739  3.18146  2.89801  2.37887  2.77519  2.98518  4.58477  3.61503
          0.02846  3.96921  4.69156  0.61958  0.77255  0.53314  0.88373
    219   0.88288  4.24218  3.56237  3.35888  4.15018  3.06398  4.36928  3.29029  3.37766  3.16736  4.18915  3.48354  3.81241  3.71010  3.62108  2.59194  2.87603  2.92795  5.56768  4.37888    223 a - - -
          2.68618  4.42225  2.77519  2.73123  3.46354  2.40513  3.72494  3.29354  2.67741  2.69355  4.24690  2.90347  2.73739  3.18146  2.89801  2.37887  2.77519  2.98518  4.58477  3.61503
          0.02846  3.96921  4.69156  0.61958  0.77255  0.53314  0.88373
    220   3.38309  4.75672  4.37128  4.10475  0.86581  4.04900  3.92272  2.89553  4.00950  2.24361  3.61181  4.12899  4.50589  4.15099  4.10531  3.64765  3.68451  2.89322  4.14427  2.49963    224 f - - -
          2.68618  4.42225  2.77519  2.73123  3.46354  2.40513  3.72494  3.29354  2.67741  2.69355  4.24690  2.90347  2.73739  3.18146  2.89801  2.37887  2.77519  2.98518  4.58477  3.61503
          0.02846  3.96921  4.69156  0.61958  0.77255  0.53314  0.88373
    221   3.10669  4.49950  4.47148  4.09150  3.44052  4.16960  4.80227  0.96563  3.92148  2.00759  3.36166  4.32335  4.59218  4.26026  4.10707  3.67485  3.40441  1.85263  5.35085  4.09700    225 i - - -
          2.68618  4.42225  2.77519  2.73123  3.46354  2.40513  3.72494  3.29354  2.67741  2.69355  4.24690  2.90347  2.73739  3.18146  2.89801  2.37887  2.77519  2.98518  4.58477  3.61503
          0.02846  3.96921  4.69156  0.61958  0.77255  0.53314  0.88373
    222   3.03751  5.16631  2.53136  0.89533  4.52497  3.33786  3.93390  3.99815  2.82673  3.60004  4.57048  2.99072  3.94724  3.14797  3.24509  3.01048  3.34270  3.67227  5.67834  4.40142    226 e - - -
          2.68618  4.42225  2.77519  2.73123  3.46354  2.40513  3.72494  3.29354  2.67741  2.69355  4.24690  2.90347  2.73739  3.18146  2.89801  2.37887  2.77519  2.98518  4.58477  3.61503
          0.02846  3.96921  4.69156  0.61958  0.77255  0.53314  0.88373
    223   3.11639  4.94759  3.61709  3.10879  4.32674  3.58505  3.89726  3.87565  2.28045  3.37404  4.37223  3.46087  4.08341  3.11325  0.84033  3.19622  3.37607  3.59556  5.37088  4.23365    227 r - - -
          2.68618  4.42225  2.77519  2.73123  3.46354  2.40513  3.72494  3.29354  2.67741  2.69355  4.24690  2.90347  2.73739  3.18146  2.89801  2.37887  2.77519  2.98518  4.58477  3.61503
          0.02846  3.96921  4.69156  0.61958  0.77255  0.53314  0.88373
    224   2.30897  4.24651  3.26721  3.07558  4.18599  2.98216  4.19215  3.66102  3.14841  3.38768  4.29159  3.28034  3.73132  3.48959  3.43863  1.02929  2.75175  3.17070  5.56707  4.27768    228 s - - -
          2.68618  4.42225  2.77519  2.73123  3.46354  2.40513  3.72494  3.29354  2.67741  2.69355  4.24690  2.90347  2.73739  3.18146  2.89801  2.37887  2.77519  2.98518  4.58477  3.61503
          0.02846  3.96921  4.69156  0.61958  0.77255  0.53314  0.88373
    225   0.93779  4.19197  3.48340  3.27286  4.22313  2.85310  4.31358  3.44584  3.31631  3.29864  4.22815  3.40003  3.75019  3.63364  3.57638  2.49984  2.79776  3.01142  5.59937  4.40943    229 a - - -
          2.68618  4.42225  2.77519  2.73123  3.46354  2.40513  3.72494  3.29354  2.67741  2.69355  4.24690  2.90347  2.73739  3.18146  2.89801  2.37887  2.77519  2.98518  4.58477  3.61503
          0.02846  3.96921  4.69156  0.61958  0.77255  0.53314  0.88373
    226   2.86561  5.33083  1.33369  2.13754  4.64154  3.21600  3.74799  4.17976  2.72624  3.70321  4.54990  2.24564  3.82460  2.91726  3.15678  2.78202  3.15973  3.76184  5.84744  4.36994    230 d - - -
          2.68618  4.42225  2.77519  2.73123  3.46354  2.40513  3.72494  3.29354  2.67741  2.69355  4.24690  2.90347  2.73739  3.18146  2.89801  2.37887  2.77519  2.98518  4.58477  3.61503
          0.02846  3.96921  4.69156  0.61958  0.77255  0.53314  0.88373
    227   3.02928  4.43462  4.41894  3.93507  3.27905  4.19924  4.58283  1.14599  3.75738  1.92145  3.24116  4.18936  4.54379  4.06573  3.96319  3.57046  3.29148  1.83565  5.14728  3.65249    231 i - - -
          2.68618  4.42225  2.77519  2.73123  3.46354  2.40513  3.72494  3.29354  2.67741  2.69355  4.24690  2.90347  2.73739  3.18146  2.89801  2.37887  2.77519  2.98518  4.58477  3.61503
          0.02846  3.96921  4.69156  0.61958  0.77255  0.53314  0.88373
    228   2.68153  4.95703  2.92591  2.43691  4.25223  3.42970  2.51687  3.68090  1.90447  3.22427  4.04206  2.94344  3.05891  2.65052  2.55678  2.71103  2.93107  3.33815  5.39016  4.07405    232 k - - -
          2.68618  4.42225  2.77519  2.73123  3.46354  2.40513  3.72494  3.29354  2.67741  2.69355  4.24690  2.90347  2.73739  3.18146  2.89801  2.37887  2.77519  2.98518  4.58477  3.61503
          0.03980  3.96921  3.90567  0.61958  0.77255  0.53314  0.88373
    229   2.76096  4.88523  2.99451  2.48550  4.26271  3.46705  2.49599  3.71820  1.98399  3.24453  4.07228  2.97811  3.87006  2.10163  2.45072  2.76117  2.97384  3.38115  5.37341  4.06697    233 k - - -
          2.68618  4.42225  2.77519  2.73123  3.46354  2.40513  3.72494  3.29354  2.67741  2.69355  4.24690  2.90347  2.73739  3.18146  2.89801  2.37887  2.77519  2.98518  4.58477  3.61503
          0.02878  3.95819  4.68054  0.61958  0.77255  0.54359  0.86907
    230   0.89697  4.23610  3.55067  3.34639  4.13871  3.05825  4.35817  3.27714  3.36487  3.15474  4.17754  3.47400  3.80562  3.69828  3.60922  2.58585  2.86916  2.91671  5.55732  4.36721    234 a - - -
          2.68618  4.42225  2.77519  2.73123  3.46354  2.40513  3.72494  3.29354  2.67741  2.69355  4.24690  2.90347  2.73739  3.18146  2.89801  2.37887  2.77519  2.98518  4.58477  3.61503
          0.02878  3.95819  4.68054  0.61958  0.77255  0.54003  0.87402
    231   2.86503  4.37860  4.28259  3.90849  3.56291  3.87001  4.68625  1.98146  3.75420  2.21331  3.45984  4.09002  4.39888  4.10908  3.96730  3.32822  3.21244  0.98124  5.40038  4.11974    235 v - - -
          2.68618  4.42225  2.77519  2.73123  3.46354  2.40513  3.72494  3.29354  2.67741  2.69355  4.24690  2.90347  2.73739  3.18146  2.89801  2.37887  2.77519  2.98518  4.58477  3.61503
          0.02872  3.96039  4.68274  0.61958  0.77255  0.54152  0.87195
    232   2.59998  4.38804  3.01850  2.51733  4.14978  3.29045  3.65563  3.55952  1.71120  3.14873  3.97356  2.90925  3.81201  2.78013  2.69249  2.22259  2.86585  3.20982  5.35295  4.05345    236 k - - -
          2.68618  4.42225  2.77519  2.73123  3.46354  2.40513  3.72494  3.29354  2.67741  2.69355  4.24690  2.90347  2.73739  3.18146  2.89801  2.37887  2.77519  2.98518  4.58477  3.61503
          0.02872  3.96039  4.68274  0.61958  0.77255  0.54152  0.87195
    233   3.08539  5.22548  0.79971  2.39274  4.61462  3.27847  4.01047  4.22309  3.11153  3.81598  4.79646  2.95335  3.93753  3.25009  3.63933  3.03816  3.42600  3.85308  5.76604  4.47360    237 d - - -
          2.68618  4.42225  2.77519  2.73123  3.46354  2.40513  3.72494  3.29354  2.67741  2.69355  4.24690  2.90347  2.73739  3.18146  2.89801  2.37887  2.77519  2.98518  4.58477  3.61503
          0.02872  3.96039  4.68274  0.61958  0.77255  0.54152  0.87195
    234   3.09974  4.49474  4.45937  4.07890  3.43428  4.16041  4.79113  0.97529  3.90871  2.00294  3.35656  4.31196  4.58365  4.24827  4.09528  3.66463  3.39754  1.85151  5.34292  4.08846    238 i - - -
          2.68618  4.42225  2.77519  2.73123  3.46354  2.40513  3.72494  3.29354  2.67741  2.69355  4.24690  2.90347  2.73739  3.18146  2.89801  2.37887  2.77519  2.98518  4.58477  3.61503
          0.02872  3.96039  4.68274  0.61958  0.77255  0.54152  0.87195
    235   3.06477  4.45681  4.54355  4.11141  3.42006  4.23463  4.82604  1.05031  3.93948  1.95027  3.29957  4.33805  4.62235  4.25876  4.13635  3.66119  3.35521  1.73347  5.37534  4.12500    239 i - - -
          2.68618  4.42225  2.77519  2.73123  3.46354  2.40513  3.72494  3.29354  2.67741  2.69355  4.24690  2.90347  2.73739  3.18146  2.89801  2.37887  2.77519  2.98518  4.58477  3.61503
          0.02872  3.96039  4.68274  0.61958  0.77255  0.54152  0.87195
    236   2.36828  4.26287  3.47175  3.21862  4.03883  3.10683  4.24149  3.14083  3.16588  3.01881  4.04750  3.40886  3.82160  3.55099  3.42904  2.59894  1.12587  2.81925  5.49275  4.25924    240 t - - -
          2.68618  4.42225  2.77519  2.73123  3.46354  2.40513  3.72494  3.29354  2.67741  2.69355  4.24690  2.90347  2.73739  3.18146  2.89801  2.37887  2.77519  2.98518  4.58477  3.61503
          0.02872  3.96039  4.68274  0.61958  0.77255  0.54152  0.87195
    237   2.35960  4.28093  3.28422  3.10449  4.16447  3.00924  4.21171  3.69917  3.18418  3.41277  4.33181  3.31491  3.75539  3.52672  3.46722  0.96584  2.84639  3.21500  5.53002  4.24857    241 s - - -
          2.68618  4.42225  2.77519  2.73123  3.46354  2.40513  3.72494  3.29354  2.67741  2.69355  4.24690  2.90347  2.73739  3.18146  2.89801  2.37887  2.77519  2.98518  4.58477  3.61503
          0.02872  3.96039  4.68274  0.61958  0.77255  0.54152  0.87195
    238   3.05341  5.01965  3.23519  2.84083  4.42618  3.53289  3.80961  3.86106  0.92410  3.40723  4.36442  3.26126  4.02742  2.99645  2.45076  3.08992  3.30039  3.56406  5.44509  4.27070    242 k - - -
          2.68618  4.42225  2.77519  2.73123  3.46354  2.40513  3.72494  3.29354  2.67741  2.69355  4.24690  2.90347  2.73739  3.18146  2.89801  2.37887  2.77519  2.98518  4.58477  3.61503
          0.02872  3.96039  4.68274  0.61958  0.77255  0.54152  0.87195
    239   2.46142  4.30649  3.50756  3.26425  4.04788  3.14271  4.27468  3.18578  3.20896  3.04614  4.09143  3.45914  3.85357  3.59950  3.46310  2.66372  1.03117  2.87131  5.47796  4.26467    243 t - - -
          2.68618  4.42225  2.77519  2.73123  3.46354  2.40513  3.72494  3.29354  2.67741  2.69355  4.24690  2.90347  2.73739  3.18146  2.89801  2.37887  2.77519  2.98518  4.58477  3.61503
          0.02872  3.96039  4.68274  0.61958  0.77255  0.54152  0.87195
    240   3.37144  4.74760  4.35920  4.09082  0.87815  4.03977  3.91816  2.88478  3.99574  2.23480  3.60224  4.11884  4.49672  4.13962  4.09374  3.63658  3.67279  2.88185  4.14200  2.49834    244 f - - -
          2.68618  4.42225  2.77519  2.73123  3.46354  2.40513  3.72494  3.29354  2.67741  2.69355  4.24690  2.90347  2.73739  3.18146  2.89801  2.37887  2.77519  2.98518  4.58477  3.61503
          0.02872  3.96039  4.68274  0.61958  0.77255  0.54152  0.87195
    241   3.08539  5.22548  0.79971  2.39274  4.61462  3.27847  4.01047  4.22309  3.11153  3.81598  4.79646  2.95335  3.93753  3.25009  3.63933  3.03816  3.42600  3.85308  5.76604  4.47360    245 d - - -
          2.68618  4.42225  2.77519  2.73123  3.46354  2.40513  3.72494  3.29354  2.67741  2.69355  4.24690  2.90347  2.73739  3.18146  2.89801  2.37887  2.77519  2.98518  4.58477  3.61503
          0.02872  3.96039  4.68274  0.61958  0.77255  0.54152  0.87195
    242   2.79767  4.79633  2.75935  2.65393  4.17376  3.24399  3.99409  3.90354  2.90540  3.54058  4.49566  1.01137  3.90038  3.26738  3.26271  2.86175  3.18267  3.51685  5.46964  4.11607    246 n - - -
          2.68618  4.42225  2.77519  2.73123  3.46354  2.40513  3.72494  3.29354  2.67741  2.69355  4.24690  2.90347  2.73739  3.18146  2.89801  2.37887  2.77519  2.98518  4.58477  3.61503
          0.02872  3.96039  4.68274  0.61958  0.77255  0.53917  0.87522
    243   2.45014  4.34969  3.32552  3.04648  4.01559  1.18952  4.11620  3.39951  3.03251  3.12806  3.52148  3.32046  3.82123  3.41004  3.33356  2.62081  2.88357  3.03862  5.41194  4.14183    247 g - - -
          2.68618  4.42225  2.77519  2.73123  3.46354  2.40513  3.72494  3.29354  2.67741  2.69355  4.24690  2.90347  2.73739  3.18146  2.89801  2.37887  2.77519  2.98518  4.58477  3.61503
          0.02808  3.98264  4.70499  0.61958  0.77255  0.54015  0.87385
    244   2.73714  4.34043  3.93948  3.49204  3.52998  3.68820  4.29391  2.24789  3.24912  2.33216  3.46783  3.74823  4.19393  3.67531  3.22452  3.08716  3.05719  1.17097  5.19462  3.93146    248 v - - -
          2.68618  4.42225  2.77519  2.73123  3.46354  2.40513  3.72494  3.29354  2.67741  2.69355  4.24690  2.90347  2.73739  3.18146  2.89801  2.37887  2.77519  2.98518  4.58477  3.61503
          0.02808  3.98264  4.70499  0.61958  0.77255  0.54015  0.87385
    245   3.11731  4.50685  4.48986  4.11067  3.45010  4.18355  4.81924  0.95111  3.94091  2.01480  3.36953  4.34068  4.60515  4.27851  4.12500  3.69039  3.41493  1.85452  5.36296  4.11005    249 i - - -
          2.68618  4.42225  2.77519  2.73123  3.46354  2.40513  3.72494  3.29354  2.67741  2.69355  4.24690  2.90347  2.73739  3.18146  2.89801  2.37887  2.77519  2.98518  4.58477  3.61503
          0.02808  3.98264  4.70499  0.61958  0.77255  0.54015  0.87385
    246   2.57747  1.21403  4.16809  3.79421  3.59581  3.37015  4.42187  2.64531  3.56380  2.41029  3.72542  3.81832  4.03239  3.91774  3.73252  2.87431  3.00301  2.44214  5.19221  3.91840    250 c - - -
          2.68618  4.42225  2.77519  2.73123  3.46354  2.40513  3.72494  3.29354  2.67741  2.69355  4.24690  2.90347  2.73739  3.18146  2.89801  2.37887  2.77519  2.98518  4.58477  3.61503
          0.02808  3.98264  4.70499  0.61958  0.77255  0.54015  0.87385
    247   1.05299  4.24237  3.29662  3.07417  4.16156  3.02122  4.18070  3.45476  3.13522  3.27260  4.17642  3.00569  3.75167  3.47136  3.43205  2.50186  2.79364  3.02652  5.54902  4.29367    251 a - - -
          2.68618  4.42225  2.77519  2.73123  3.46354  2.40513  3.72494  3.29354  2.67741  2.69355  4.24690  2.90347  2.73739  3.18146  2.89801  2.37887  2.77519  2.98518  4.58477  3.61503
          0.02808  3.98264  4.70499  0.61958  0.77255  0.54015  0.87385
    248   2.37181  4.29314  3.30492  3.12677  4.18729  3.02111  4.23311  3.72527  3.20798  3.43735  4.35487  3.33323  3.76922  3.54887  3.48995  0.93630  2.86037  3.23618  5.55116  4.27166    252 s - - -
          2.68618  4.42225  2.77519  2.73123  3.46354  2.40513  3.72494  3.29354  2.67741  2.69355  4.24690  2.90347  2.73739  3.18146  2.89801  2.37887  2.77519  2.98518  4.58477  3.61503
          0.02812  3.98109  4.70343  0.61958  0.77255  0.54015  0.87385
    249   2.89424  5.15199  2.51857  1.17303  4.47146  3.33428  3.76618  3.93332  2.53618  3.49150  4.38237  2.89091  3.89092  2.94095  2.75201  2.86052  3.16704  3.58556  5.63571  4.28760    253 e - - -
          2.68618  4.42225  2.77519  2.73123  3.46354  2.40513  3.72494  3.29354  2.67741  2.69355  4.24690  2.90347  2.73739  3.18146  2.89801  2.37887  2.77519  2.98518  4.58477  3.61503
          0.02812  3.98109  4.70343  0.61958  0.77255  0.54015  0.87385
    250   2.77176  4.87591  2.81839  2.55774  4.18189  3.34173  3.76962  3.74748  2.42646  3.30588  4.22497  3.02594  3.89480  1.38021  2.73895  2.65726  3.07459  3.40879  5.43403  4.08087    254 q - - -
          2.68618  4.42225  2.77519  2.73123  3.46354  2.40513  3.72494  3.29354  2.67741  2.69355  4.24690  2.90347  2.73739  3.18146  2.89801  2.37887  2.77519  2.98518  4.58477  3.61503
          0.02812  3.98109  4.70343  0.61958  0.77255  0.54015  0.87385
    251   2.37095  4.29228  3.30346  3.12520  4.18569  3.02027  4.23159  3.72343  3.20629  3.43561  4.35324  3.33194  3.76824  3.54730  3.48834  0.93834  2.85938  3.23469  5.54967  4.27003    255 s - - -
          2.68618  4.42225  2.77519  2.73123  3.46354  2.40513  3.72494  3.29354  2.67741  2.69355  4.24690  2.90347  2.73739  3.18146  2.89801  2.37887  2.77519  2.98518  4.58477  3.61503
          0.04955  3.98109  3.51723  0.61958  0.77255  0.54015  0.87385
    252   3.06589  4.46247  4.51936  4.09808  3.41518  4.21783  4.81217  1.04194  3.92353  1.95466  3.30544  4.32521  4.61319  4.24902  4.11926  3.65304  3.35851  1.75874  5.36401  4.10699    256 i - - -
          2.68618  4.42225  2.77519  2.73123  3.46354  2.40513  3.72494  3.29354  2.67741  2.69355  4.24690  2.90347  2.73739  3.18146  2.89801  2.37887  2.77519  2.98518  4.58477  3.61503
          0.02872  3.96025  4.68260  0.61958  0.77255  0.55983  0.84701
    253   3.09963  4.49466  4.45917  4.07869  3.43418  4.16026  4.79095  0.97545  3.90850  2.00286  3.35648  4.31177  4.58351  4.24807  4.09509  3.66447  3.39743  1.85149  5.34280  4.08832    257 i - - -
          2.68618  4.42225  2.77519  2.73123  3.46354  2.40513  3.72494  3.29354  2.67741  2.69355  4.24690  2.90347  2.73739  3.18146  2.89801  2.37887  2.77519  2.98518  4.58477  3.61503
          0.02872  3.96025  4.68260  0.61958  0.77255  0.52629  0.89353
    254   2.56984  4.31608  4.17310  3.80882  3.68742  3.71769  4.64347  2.03371  3.69703  2.35469  3.57685  3.97339  4.29199  4.03577  3.92359  3.16356  3.11408  1.02280  5.46888  4.22588    258 v - - -
          2.68618  4.42225  2.77519  2.73123  3.46354  2.40513  3.72494  3.29354  2.67741  2.69355  4.24690  2.90347  2.73739  3.18146  2.89801  2.37887  2.77519  2.98518  4.58477  3.61503
          0.02812  3.98109  4.70343  0.61958  0.77255  0.54015  0.87385
    255   3.04859  5.17893  2.53756  0.88032  4.53922  3.34614  3.94361  4.01480  2.83800  3.61492  4.58516  2.99864  3.95618  3.15763  3.25736  3.02055  3.35398  3.68782  5.69036  4.41381    259 e - - -
          2.68618  4.42225  2.77519  2.73123  3.46354  2.40513  3.72494  3.29354  2.67741  2.69355  4.24690  2.90347  2.73739  3.18146  2.89801  2.37887  2.77519  2.98518  4.58477  3.61503
          0.02812  3.98109  4.70343  0.61958  0.77255  0.54015  0.87385
    256   2.74071  4.83929  3.04165  2.55790  4.29390  2.78264  3.62987  3.69053  2.03882  3.23669  4.06946  3.02783  3.87861  2.77629  1.67837  2.75227  2.97334  3.35002  5.39424  4.12373    260 r - - -
          2.68618  4.42225  2.77519  2.73123  3.46354  2.40513  3.72494  3.29354  2.67741  2.69355  4.24690  2.90347  2.73739  3.18146  2.89801  2.37887  2.77519  2.98518  4.58477  3.61503
          0.02812  3.98109  4.70343  0.61958  0.77255  0.54015  0.87385
    257   2.71470  0.74445  4.25791  4.02296  3.99033  3.31394  4.64624  3.15303  3.85076  3.06324  4.18840  3.98104  4.02939  4.19247  3.95559  2.98643  3.19068  2.89008  5.38260  4.27702    261 c - - -
          2.68618  4.42225  2.77519  2.73123  3.46354  2.40513  3.72494  3.29354  2.67741  2.69355  4.24690  2.90347  2.73739  3.18146  2.89801  2.37887  2.77519  2.98518  4.58477  3.61503
          0.02812  3.98109  4.70343  0.61958  0.77255  0.54015  0.87385
    258   3.11608  4.50600  4.48774  4.10845  3.44899  4.18194  4.81727  0.95278  3.93866  2.01396  3.36861  4.33867  4.60365  4.27640  4.12292  3.68859  3.41370  1.85429  5.36156  4.10854    262 i - - -
          2.68618  4.42225  2.77519  2.73123  3.46354  2.40513  3.72494  3.29354  2.67741  2.69355  4.24690  2.90347  2.73739  3.18146  2.89801  2.37887  2.77519  2.98518  4.58477  3.61503
          0.02812  3.98109  4.70343  0.61958  0.77255  0.54015  0.87385
    259   3.14739  4.73801  3.71238  3.41459  2.32539  3.84902  3.59401  3.28966  3.26745  2.77025  3.91958  3.61654  4.30667  3.48709  3.48686  3.19862  3.42628  3.12634  3.97178  1.05272    263 y - - -
          2.68618  4.42225  2.77519  2.73123  3.46354  2.40513  3.72494  3.29354  2.67741  2.69355  4.24690  2.90347  2.73739  3.18146  2.89801  2.37887  2.77519  2.98518  4.58477  3.61503
          0.02812  3.98109  4.70343  0.61958  0.77255  0.54015  0.87385
    260   2.71590  5.36904  1.58142  2.04381  4.65798  3.24577  3.66672  4.15796  2.63057  3.65795  4.47545  2.21227  3.81398  2.60323  3.18554  2.74930  3.10785  3.74024  5.82256  4.35293    264 d - - -
          2.68618  4.42225  2.77519  2.73123  3.46354  2.40513  3.72494  3.29354  2.67741  2.69355  4.24690  2.90347  2.73739  3.18146  2.89801  2.37887  2.77519  2.98518  4.58477  3.61503
          0.02812  3.98109  4.70343  0.61958  0.77255  0.54015  0.87385
    261   2.86773  5.40186  1.95895  1.37271  4.68573  3.24293  3.71102  4.18738  2.64875  3.68789  4.51548  2.70315  3.82295  2.61618  3.19961  2.73143  3.13943  3.77139  5.85036  4.37623    265 e - - -
          2.68618  4.42225  2.77519  2.73123  3.46354  2.40513  3.72494  3.29354  2.67741  2.69355  4.24690  2.90347  2.73739  3.18146  2.89801  2.37887  2.77519  2.98518  4.58477  3.61503
          0.02812  3.98109  4.70343  0.61958  0.77255  0.54015  0.87385
    262   2.78212  4.33654  4.20210  3.83673  3.66196  3.76446  4.65990  2.01650  3.70468  2.31869  3.55838  4.00728  4.32637  4.05620  3.92661  3.21309  2.99593  1.00022  5.46122  4.21000    266 v - - -
          2.68618  4.42225  2.77519  2.73123  3.46354  2.40513  3.72494  3.29354  2.67741  2.69355  4.24690  2.90347  2.73739  3.18146  2.89801  2.37887  2.77519  2.98518  4.58477  3.61503
          0.02812  3.98109  4.70343  0.61958  0.77255  0.54015  0.87385
    263   2.81873  4.83223  3.11828  2.65785  3.46844  3.54022  1.78599  3.48432  2.34199  3.04055  3.94689  3.10997  3.95645  2.84112  2.51466  2.86796  3.04225  3.20974  4.88830  3.19776    267 h - - -
          2.68618  4.42225  2.77519  2.73123  3.46354  2.40513  3.72494  3.29354  2.67741  2.69355  4.24690  2.90347  2.73739  3.18146  2.89801  2.37887  2.77519  2.98518  4.58477  3.61503
          0.02812  3.98109  4.70343  0.61958  0.77255  0.54015  0.87385
    264   2.81884  4.85396  3.29396  2.70266  3.74318  3.56598  3.63475  3.48705  2.14949  2.99977  3.93867  3.13952  3.95311  2.68928  1.47987  2.87221  3.02832  3.21870  5.17069  3.69308    268 r - - -
          2.68618  4.42225  2.77519  2.73123  3.46354  2.40513  3.72494  3.29354  2.67741  2.69355  4.24690  2.90347  2.73739  3.18146  2.89801  2.37887  2.77519  2.98518  4.58477  3.61503
          0.02812  3.98109  4.70343  0.61958  0.77255  0.54015  0.87385
    265   3.04859  5.17893  2.53756  0.88032  4.53922  3.34614  3.94361  4.01480  2.83800  3.61492  4.58516  2.99864  3.95618  3.15763  3.25736  3.02055  3.35398  3.68782  5.69036  4.41381    269 e - - -
          2.68618  4.42225  2.77519  2.73123  3.46354  2.40513  3.72494  3.29354  2.67741  2.69355  4.24690  2.90347  2.73739  3.18146  2.89801  2.37887  2.77519  2.98518  4.58477  3.61503
          0.02812  3.98109  4.70343  0.61958  0.77255  0.54015  0.87385
    266   3.27846  4.70907  4.36353  4.00483  3.17960  4.11939  4.62654  2.39061  3.77150  0.75222  3.17035  4.26973  4.53669  4.11380  3.92941  3.70432  3.56812  2.45596  5.09732  3.84540    270 l - - -
          2.68618  4.42225  2.77519  2.73123  3.46354  2.40513  3.72494  3.29354  2.67741  2.69355  4.24690  2.90347  2.73739  3.18146  2.89801  2.37887  2.77519  2.98518  4.58477  3.61503
          0.02812  3.98109  4.70343  0.61958  0.77255  0.54015  0.87385
    267   2.51226  4.61554  3.00671  1.98627  3.81035  3.45506  3.71696  2.98308  2.55590  2.26329  3.70106  3.05658  3.87016  2.91848  2.96996  2.72111  2.86209  2.73070  5.18683  3.89117    271 e - - -
          2.68618  4.42225  2.77519  2.73123  3.46354  2.40513  3.72494  3.29354  2.67741  2.69355  4.24690  2.90347  2.73739  3.18146  2.89801  2.37887  2.77519  2.98518  4.58477  3.61503
          0.02812  3.98109  4.70343  0.61958  0.77255  0.52240  0.89918
    268   1.33768  4.33461  3.29633  2.88695  4.00579  3.16365  3.94374  3.29441  2.77817  3.05484  3.92781  3.20894  3.59175  3.18625  2.80746  2.50721  2.77223  2.97674  5.35592  4.10883    272 a - - -
          2.68618  4.42225  2.77519  2.73123  3.46354  2.40513  3.72494  3.29354  2.67741  2.69355  4.24690  2.90347  2.73739  3.18146  2.89801  2.37887  2.77519  2.98518  4.58477  3.61503
          0.02782  3.99185  4.71420  0.61958  0.77255  0.52966  0.88869
    269   2.90002  4.97668  2.94554  2.63689  4.19904  3.44571  3.76902  3.77984  2.34169  3.27916  4.23310  3.10124  3.95959  1.26370  2.54546  2.92631  3.16783  3.47875  5.40665  4.09415    273 q - - -
          2.68618  4.42225  2.77519  2.73123  3.46354  2.40513  3.72494  3.29354  2.67741  2.69355  4.24690  2.90347  2.73739  3.18146  2.89801  2.37887  2.77519  2.98518  4.58477  3.61503
          0.03142  3.99185  4.38448  0.61958  0.77255  0.52966  0.88869
    270   2.81452  4.57736  3.51193  3.42662  4.56469  0.57077  4.53882  4.19345  3.62358  3.83276  4.81022  3.67637  3.97217  3.93867  3.84594  2.98994  3.30479  3.69942  5.62822  4.67086    274 G - - -
          2.68618  4.42225  2.77519  2.73123  3.46354  2.40513  3.72494  3.29354  2.67741  2.69355  4.24690  2.90347  2.73739  3.18146  2.89801  2.37887  2.77519  2.98518  4.58477  3.61503
          0.02791  3.98834  4.71069  0.61958  0.77255  0.53310  0.88378
    271   1.25673  3.64587  3.65678  3.09367  3.86703  3.14564  4.13958  2.94830  3.13029  2.87003  3.80331  3.40242  3.80436  3.45309  3.42768  2.55142  2.73355  2.53659  5.32125  4.10484    275 a - - -
          2.68618  4.42225  2.77519  2.73123  3.46354  2.40513  3.72494  3.29354  2.67741  2.69355  4.24690  2.90347  2.73739  3.18146  2.89801  2.37887  2.77519  2.98518  4.58477  3.61503
          0.02791  3.98834  4.71069  0.61958  0.77255  0.53310  0.88378
    272   3.21525  4.72022  4.01499  3.55059  2.16256  4.02592  3.16261  3.29134  3.31078  2.76633  3.85875  3.68939  4.37473  3.60752  3.34717  3.34346  3.43705  3.12050  3.52456  1.10756    276 y - - -
          2.68618  4.42225  2.77519  2.73123  3.46354  2.40513  3.72494  3.29354  2.67741  2.69355  4.24690  2.90347  2.73739  3.18146  2.89801  2.37887  2.77519  2.98518  4.58477  3.61503
          0.02791  3.98834  4.71069  0.61958  0.77255  0.53310  0.88378
    273   3.33638  4.69306  4.47752  4.06199  1.14345  4.26626  3.78081  2.72888  3.90512  1.90612  3.38893  4.07606  4.57762  4.01736  4.02329  3.62545  3.57168  2.74247  3.99483  2.27695    277 f - - -
          2.68618  4.42225  2.77519  2.73123  3.46354  2.40513  3.72494  3.29354  2.67741  2.69355  4.24690  2.90347  2.73739  3.18146  2.89801  2.37887  2.77519  2.98518  4.58477  3.61503
          0.02791  3.98834  4.71069  0.61958  0.77255  0.53310  0.88378
    274   2.87243  4.45955  3.90033  3.39520  3.13188  3.83396  3.86224  2.53989  3.13195  1.88565  1.55933  3.70851  4.22344  3.53375  3.36716  3.17640  3.12668  2.50344  4.85039  3.53242    278 m - - -
          2.68618  4.42225  2.77519  2.73123  3.46354  2.40513  3.72494  3.29354  2.67741  2.69355  4.24690  2.90347  2.73739  3.18146  2.89801  2.37887  2.77519  2.98518  4.58477  3.61503
          0.02774  3.99440  4.71674  0.61958  0.77255  0.53310  0.88378
    275   2.71305  4.87148  2.57942  2.42288  4.17627  3.23770  3.59533  3.88000  2.65349  3.45670  4.32545  1.38160  3.84422  3.01511  3.05474  2.58581  3.04866  3.48092  5.49148  4.06116    279 n - - -
          2.68618  4.42225  2.77519  2.73123  3.46354  2.40513  3.72494  3.29354  2.67741  2.69355  4.24690  2.90347  2.73739  3.18146  2.89801  2.37887  2.77519  2.98518  4.58477  3.61503
          0.02774  3.99440  4.71674  0.61958  0.77255  0.53310  0.88378
    276   2.85724  5.40688  1.89253  1.36405  4.69706  3.24380  3.71929  4.19758  2.65933  3.69918  4.52605  2.70544  3.58817  2.79561  3.22865  2.77441  3.14398  3.77916  5.86458  4.38718    280 e - - -
          2.68618  4.42225  2.77519  2.73123  3.46354  2.40513  3.72494  3.29354  2.67741  2.69355  4.24690  2.90347  2.73739  3.18146  2.89801  2.37887  2.77519  2.98518  4.58477  3.61503
          0.02805  3.98366  4.70600  0.61958  0.77255  0.53310  0.88378
    277   2.74550  5.25674  1.73828  2.00783  4.55378  2.86104  3.58611  4.03885  2.55328  3.54896  4.35052  2.70202  3.79908  2.58869  3.08980  2.48308  2.98325  3.62944  5.71880  4.27519    281 d - - -
          2.68618  4.42225  2.77519  2.73123  3.46354  2.40513  3.72494  3.29354  2.67741  2.69355  4.24690  2.90347  2.73739  3.18146  2.89801  2.37887  2.77519  2.98518  4.58477  3.61503
          0.02805  3.98366  4.70600  0.61958  0.77255  0.53310  0.88378
    278   2.92502  5.23858  2.38022  1.13059  4.51762  3.29683  3.78291  4.00374  2.62902  3.55316  4.46374  2.83105  3.88629  2.83438  3.06472  2.86976  3.20938  3.65315  5.71842  4.32374    282 e - - -
          2.68618  4.42225  2.77519  2.73123  3.46354  2.40513  3.72494  3.29354  2.67741  2.69355  4.24690  2.90347  2.73739  3.18146  2.89801  2.37887  2.77519  2.98518  4.58477  3.61503
          0.02805  3.98366  4.70600  0.61958  0.77255  0.53310  0.88378
    279   1.12391  4.14124  3.45907  3.20162  4.22625  2.94187  4.24783  3.53823  3.24312  3.32137  4.19008  3.32841  3.69761  3.54301  3.52897  1.98651  2.71261  3.04918  5.60711  4.38898    283 a - - -
          2.68618  4.42225  2.77519  2.73123  3.46354  2.40513  3.72494  3.29354  2.67741  2.69355  4.24690  2.90347  2.73739  3.18146  2.89801  2.37887  2.77519  2.98518  4.58477  3.61503
          0.02805  3.98366  4.70600  0.61958  0.77255  0.53310  0.88378
    280   1.77400  4.78427  2.68095  2.40222  4.08776  3.35128  3.66656  3.49538  2.33762  3.10675  3.93887  2.87236  3.81274  2.78979  2.80442  2.65601  2.83783  3.15875  5.35088  4.02581    284 a - - -
          2.68618  4.42225  2.77519  2.73123  3.46354  2.40513  3.72494  3.29354  2.67741  2.69355  4.24690  2.90347  2.73739  3.18146  2.89801  2.37887  2.77519  2.98518  4.58477  3.61503
          0.02805  3.98366  4.70600  0.61958  0.77255  0.53310  0.88378
    281   2.98788  5.15176  3.32418  2.70409  4.58231  3.62172  3.59286  3.93932  1.28560  3.38835  4.24240  3.13211  3.99400  2.55617  1.88545  2.93791  3.16092  3.61132  5.44810  4.25352    285 k - - -
          2.68618  4.42225  2.77519  2.73123  3.46354  2.40513  3.72494  3.29354  2.67741  2.69355  4.24690  2.90347  2.73739  3.18146  2.89801  2.37887  2.77519  2.98518  4.58477  3.61503
          0.02805  3.98366  4.70600  0.61958  0.77255  0.53310  0.88378
    282   3.11823  4.52087  4.53449  3.97259  3.13032  4.30143  4.62087  2.12118  3.82555  1.37476  1.74911  4.26039  4.55850  4.03025  4.01215  3.62995  3.35061  2.01556  5.11066  3.99595    286 l - - -
          2.68618  4.42225  2.77519  2.73123  3.46354  2.40513  3.72494  3.29354  2.67741  2.69355  4.24690  2.90347  2.73739  3.18146  2.89801  2.37887  2.77519  2.98518  4.58477  3.61503
          0.02805  3.98366  4.70600  0.61958  0.77255  0.53310  0.88378
    283   0.91990  4.21427  3.53717  3.32962  4.14995  3.03665  4.34783  3.29623  3.34907  3.18155  4.17996  3.44753  3.79067  3.67892  3.59899  2.52866  2.83283  2.91790  5.58447  4.36777    287 a - - -
          2.68618  4.42225  2.77519  2.73123  3.46354  2.40513  3.72494  3.29354  2.67741  2.69355  4.24690  2.90347  2.73739  3.18146  2.89801  2.37887  2.77519  2.98518  4.58477  3.61503
          0.02805  3.98366  4.70600  0.61958  0.77255  0.53310  0.88378
    284   1.38516  4.28868  3.15599  2.85967  4.21282  2.93549  4.03050  3.62358  2.96264  3.29659  4.12738  2.70447  3.71346  3.26785  3.32869  2.04781  2.74805  3.14765  5.54085  4.28615    288 a - - -
          2.68618  4.42225  2.77519  2.73123  3.46354  2.40513  3.72494  3.29354  2.67741  2.69355  4.24690  2.90347  2.73739  3.18146  2.89801  2.37887  2.77519  2.98518  4.58477  3.61503
          0.02805  3.98366  4.70600  0.61958  0.77255  0.53310  0.88378
    285   3.24638  4.58712  4.77427  4.20807  3.08930  4.49597  4.79662  1.84910  4.06626  1.03468  2.36427  4.48314  4.68871  4.20503  4.20928  3.83555  3.46843  2.17983  5.15393  4.08071    289 l - - -
          2.68618  4.42225  2.77519  2.73123  3.46354  2.40513  3.72494  3.29354  2.67741  2.69355  4.24690  2.90347  2.73739  3.18146  2.89801  2.37887  2.77519  2.98518  4.58477  3.61503
          0.02805  3.98366  4.70600  0.61958  0.77255  0.53310  0.88378
    286   3.28144  4.71134  4.36765  4.00902  3.18075  4.12262  4.62993  2.39197  3.77566  0.74954  3.17082  4.27367  4.53952  4.11735  3.93313  3.70795  3.57101  2.45798  5.09933  3.84798    290 l - - -
          2.68618  4.42225  2.77519  2.73123  3.46354  2.40513  3.72494  3.29354  2.67741  2.69355  4.24690  2.90347  2.73739  3.18146  2.89801  2.37887  2.77519  2.98518  4.58477  3.61503
          0.02805  3.98366  4.70600  0.61958  0.77255  0.53310  0.88378
    287   3.04578  4.59247  4.04272  3.60821  3.20624  3.93095  4.30984  2.48737  3.27609  0.95484  3.21907  3.90636  4.34979  3.72857  3.25436  3.38005  3.32098  2.50104  5.01325  3.73581    291 l - - -
          2.68618  4.42225  2.77519  2.73123  3.46354  2.40513  3.72494  3.29354  2.67741  2.69355  4.24690  2.90347  2.73739  3.18146  2.89801  2.37887  2.77519  2.98518  4.58477  3.61503
          0.06095  3.98366  3.20611  0.61958  0.77255  0.53310  0.88378
    288   3.09568  4.92880  3.59449  3.08940  4.30347  3.56817  3.88312  3.85086  2.27139  3.35242  4.35075  3.44298  4.06709  3.09970  0.86399  3.17616  3.35637  3.57145  5.35454  4.21385    292 r - - -
          2.68618  4.42225  2.77519  2.73123  3.46354  2.40513  3.72494  3.29354  2.67741  2.69355  4.24690  2.90347  2.73739  3.18146  2.89801  2.37887  2.77519  2.98518  4.58477  3.61503
          0.02897  3.95168  4.67402  0.61958  0.77255  0.51239  0.91395
    289   1.92642  4.36581  3.16369  2.81265  4.12032  3.08745  3.94661  3.49814  2.79712  3.17765  4.03379  3.15475  1.80395  3.17415  2.97601  2.51401  2.79020  3.09020  5.44482  4.18521    293 p - - -
          2.68618  4.42225  2.77519  2.73123  3.46354  2.40513  3.72494  3.29354  2.67741  2.69355  4.24690  2.90347  2.73739  3.18146  2.89801  2.37887  2.77519  2.98518  4.58477  3.61503
          0.02805  3.98366  4.70600  0.61958  0.77255  0.53310  0.88378
    290   2.74882  4.94569  2.50415  2.29313  4.40148  3.23727  3.80513  3.89704  2.65755  3.49183  4.35831  1.36452  3.51309  2.99541  3.08024  2.75570  3.07405  3.50548  5.63969  4.26322    294 n - - -
          2.68618  4.42225  2.77519  2.73123  3.46354  2.40513  3.72494  3.29354  2.67741  2.69355  4.24690  2.90347  2.73739  3.18146  2.89801  2.37887  2.77519  2.98518  4.58477  3.61503
          0.02805  3.98366  4.70600  0.61958  0.77255  0.53310  0.88378
    291   2.48348  4.47582  2.94491  2.76419  4.29640  1.23910  4.01710  3.81073  2.88051  3.45021  4.31099  2.92011  3.78660  3.25959  3.02199  2.60443  2.91192  3.33870  5.57960  4.29878    295 g - - -
          2.68618  4.42225  2.77519  2.73123  3.46354  2.40513  3.72494  3.29354  2.67741  2.69355  4.24690  2.90347  2.73739  3.18146  2.89801  2.37887  2.77519  2.98518  4.58477  3.61503
          0.02805  3.98366  4.70600  0.61958  0.77255  0.53310  0.88378
    292   2.47673  4.33957  3.32114  2.80576  3.61197  3.24876  3.62490  2.96477  2.73156  2.67552  2.85653  3.20454  3.85692  3.08439  3.08711  2.60846  1.91272  2.70438  5.02360  3.77464    296 t - - -
          2.68618  4.42225  2.77519  2.73123  3.46354  2.40513  3.72494  3.29354  2.67741  2.69355  4.24690  2.90347  2.73739  3.18146  2.89801  2.37887  2.77519  2.98518  4.58477  3.61503
          0.02805  3.98366  4.70600  0.61958  0.77255  0.53310  0.88378
    293   2.76715  4.32630  3.88023  3.42047  3.33352  3.76430  3.86080  1.34115  3.22697  2.21285  3.36017  3.71026  4.19859  3.60753  3.46491  3.12405  2.91043  2.14130  4.98579  3.70070    297 i - - -
          2.68618  4.42225  2.77519  2.73123  3.46354  2.40513  3.72494  3.29354  2.67741  2.69355  4.24690  2.90347  2.73739  3.18146  2.89801  2.37887  2.77519  2.98518  4.58477  3.61503
          0.02805  3.98366  4.70600  0.61958  0.77255  0.53310  0.88378
    294   2.69653  4.80009  2.75605  2.50041  4.02162  3.31145  3.76481  3.34991  2.55815  3.21267  4.11711  1.49432  3.86185  2.86348  2.93234  2.74330  3.00165  3.25560  5.35969  3.96284    298 n - - -
          2.68618  4.42225  2.77519  2.73123  3.46354  2.40513  3.72494  3.29354  2.67741  2.69355  4.24690  2.90347  2.73739  3.18146  2.89801  2.37887  2.77519  2.98518  4.58477  3.61503
          0.02805  3.98366  4.70600  0.61958  0.77255  0.53310  0.88378
    295   2.56191  4.50035  3.06569  2.89104  4.20366  3.15145  4.09551  3.75482  2.99254  3.42276  4.34038  2.96995  1.13370  3.37457  3.30758  2.69526  2.99438  3.32723  5.50742  4.23528    299 p - - -
          2.68618  4.42225  2.77519  2.73123  3.46354  2.40513  3.72494  3.29354  2.67741  2.69355  4.24690  2.90347  2.73739  3.18146  2.89801  2.37887  2.77519  2.98518  4.58477  3.61503
          0.02805  3.98366  4.70600  0.61958  0.77255  0.53310  0.88378
    296   2.42515  5.03071  2.67598  2.04137  4.33776  3.36037  3.60198  3.77847  1.84507  3.31267  4.10830  2.85290  3.60217  2.65820  2.76987  2.65236  2.90882  3.36829  5.48697  4.12110    300 k - - -
          2.68618  4.42225  2.77519  2.73123  3.46354  2.40513  3.72494  3.29354  2.67741  2.69355  4.24690  2.90347  2.73739  3.18146  2.89801  2.37887  2.77519  2.98518  4.58477  3.61503
          0.02805  3.98366  4.70600  0.61958  0.77255  0.53310  0.88378
    297   2.75775  4.28232  4.12645  3.57408  3.45884  3.95670  4.33863  1.89646  3.26648  2.16515  3.24787  3.87467  4.31804  3.75401  3.69870  3.26804  2.99437  1.28336  5.13615  3.92729    301 v - - -
          2.68618  4.42225  2.77519  2.73123  3.46354  2.40513  3.72494  3.29354  2.67741  2.69355  4.24690  2.90347  2.73739  3.18146  2.89801  2.37887  2.77519  2.98518  4.58477  3.61503
          0.02805  3.98366  4.70600  0.61958  0.77255  0.53310  0.88378
    298   2.89632  4.40928  4.27822  3.94578  3.63312  3.83775  4.72884  2.05023  3.81524  2.30151  3.58237  4.11747  4.39278  4.16749  4.01687  3.34905  3.25562  0.89559  5.43601  4.17408    302 v - - -
          2.68618  4.42225  2.77519  2.73123  3.46354  2.40513  3.72494  3.29354  2.67741  2.69355  4.24690  2.90347  2.73739  3.18146  2.89801  2.37887  2.77519  2.98518  4.58477  3.61503
          0.02805  3.98366  4.70600  0.61958  0.77255  0.53310  0.88378
    299   2.38415  4.28933  3.34076  3.16070  4.22131  1.03341  4.26628  3.63106  3.25248  3.38293  4.31674  3.36224  3.78164  3.58118  3.53214  2.56166  2.87052  2.91477  5.57702  4.34458    303 g - - -
          2.68618  4.42225  2.77520  2.73123  3.46354  2.40510  3.72495  3.29354  2.67741  2.69355  4.24690  2.90347  2.73740  3.18146  2.89801  2.37887  2.77520  2.98518  4.58477  3.61503
          0.04581  3.33165  4.70600  0.55201  0.85752  0.53310  0.88378
    300   2.98539  5.12440  3.10137  2.65650  4.50028  3.55186  3.65152  3.91001  1.16427  3.38812  4.27628  3.10281  3.98739  2.55579  2.26853  2.97947  3.18998  3.59075  5.46945  4.23965    305 k - - -
          2.68618  4.42225  2.77519  2.73123  3.46354  2.40513  3.72494  3.29354  2.67741  2.69355  4.24690  2.90347  2.73739  3.18146  2.89801  2.37887  2.77519  2.98518  4.58477  3.61503
          0.02805  3.98366  4.70600  0.61958  0.77255  0.53310  0.88378
    301   2.47165  3.71590  2.62406  2.60763  3.93716  3.26812  3.76514  3.31517  2.63912  2.98672  3.82919  2.91926  3.78106  2.96726  3.06329  2.49740  1.88060  2.98115  5.27030  3.97915    306 t - - -
          2.68618  4.42225  2.77519  2.73123  3.46354  2.40513  3.72494  3.29354  2.67741  2.69355  4.24690  2.90347  2.73739  3.18146  2.89801  2.37887  2.77519  2.98518  4.58477  3.61503
          0.02970  3.98366  4.54277  0.61958  0.77255  0.52726  0.89213
    302   0.86230  4.25139  3.57993  3.37770  4.16738  3.07265  4.38603  3.31002  3.39692  3.18629  4.20664  3.49792  3.82268  3.72794  3.63892  2.60119  2.88644  2.94481  5.58324  4.39640    307 a - - -
          2.68618  4.42225  2.77519  2.73123  3.46354  2.40513  3.72494  3.29354  2.67741  2.69355  4.24690  2.90347  2.73739  3.18146  2.89801  2.37887  2.77519  2.98518  4.58477  3.61503
          0.02982  3.98558  4.52810  0.61958  0.77255  0.53123  0.88645
    303   2.88085  4.34255  4.21575  3.65610  3.19341  4.01153  4.32807  1.82122  3.51015  1.36880  3.09911  3.94033  4.33720  3.57385  3.72911  3.26002  3.09872  2.04283  4.98682  3.80757    308 l - - -
          2.68618  4.42225  2.77519  2.73123  3.46354  2.40513  3.72494  3.29354  2.67741  2.69355  4.24690  2.90347  2.73739  3.18146  2.89801  2.37887  2.77519  2.98518  4.58477  3.61503
          0.02804  3.98380  4.70615  0.61958  0.77255  0.53296  0.88398
    304   2.62742  4.34696  3.47057  2.91853  3.12919  3.57238  3.40707  2.86138  2.81406  2.54546  3.40638  3.30185  3.95814  3.15186  3.14429  2.74851  2.55187  2.58411  4.49913  2.07447    309 y - - -
          2.68618  4.42225  2.77519  2.73123  3.46354  2.40513  3.72494  3.29354  2.67741  2.69355  4.24690  2.90347  2.73739  3.18146  2.89801  2.37887  2.77519  2.98518  4.58477  3.61503
          0.03168  3.98380  4.37643  0.61958  0.77255  0.53296  0.88398
    305   3.18714  4.64268  4.42145  3.99493  3.11586  4.19544  4.62567  2.24333  3.75366  0.86554  3.05163  4.25286  4.56486  4.07046  3.92772  3.63751  3.46949  2.24835  5.10107  3.84887    310 l - - -
          2.68618  4.42225  2.77519  2.73123  3.46354  2.40513  3.72494  3.29354  2.67741  2.69355  4.24690  2.90347  2.73739  3.18146  2.89801  2.37887  2.77519  2.98518  4.58477  3.61503
          0.02814  3.98027  4.70261  0.61958  0.77255  0.53639  0.87913
    306   2.01073  4.18985  3.33154  3.10155  4.26968  2.94764  4.20833  3.64398  3.17383  3.38856  4.25496  3.27897  3.70032  3.48718  3.47504  1.12494  2.73672  3.13230  5.63364  4.38980    311 s - - -
          2.68618  4.42225  2.77519  2.73123  3.46354  2.40513  3.72494  3.29354  2.67741  2.69355  4.24690  2.90347  2.73739  3.18146  2.89801  2.37887  2.77519  2.98518  4.58477  3.61503
          0.02814  3.98027  4.70261  0.61958  0.77255  0.53639  0.87913
    307   2.83004  5.13889  2.55925  2.11473  4.45660  3.29143  3.67808  3.91222  2.37764  3.44313  4.28547  2.76718  3.86341  1.59361  2.75731  2.79452  3.08047  3.54998  5.59075  4.23373    312 q - - -
          2.68618  4.42225  2.77519  2.73123  3.46354  2.40513  3.72494  3.29354  2.67741  2.69355  4.24690  2.90347  2.73739  3.18146  2.89801  2.37887  2.77519  2.98518  4.58477  3.61503
          0.02814  3.98027  4.70261  0.61958  0.77255  0.53639  0.87913
    308   2.65588  4.46268  3.41375  2.81709  3.58916  3.56735  3.74614  2.86423  2.38998  2.38957  2.42605  3.23752  3.94067  3.00477  2.33251  2.82759  2.87847  2.70712  4.99861  3.76313    313 r - - -
          2.68618  4.42225  2.77519  2.73123  3.46354  2.40513  3.72494  3.29354  2.67741  2.69355  4.24690  2.90347  2.73739  3.18146  2.89801  2.37887  2.77519  2.98518  4.58477  3.61503
          0.02814  3.98027  4.70261  0.61958  0.77255  0.53639  0.87913
    309   0.86893  4.24838  3.57421  3.37155  4.16177  3.06981  4.38057  3.30359  3.39063  3.18012  4.20093  3.49323  3.81933  3.72211  3.63310  2.59816  2.88303  2.93931  5.57817  4.39068    314 a - - -
          2.68618  4.42225  2.77519  2.73123  3.46354  2.40513  3.72494  3.29354  2.67741  2.69355  4.24690  2.90347  2.73739  3.18146  2.89801  2.37887  2.77519  2.98518  4.58477  3.61503
          0.02814  3.98027  4.70261  0.61958  0.77255  0.53639  0.87913
    310   2.80357  4.56743  3.49934  3.41289  4.55154  0.58059  4.52579  4.17813  3.60876  3.81852  4.79576  3.66374  3.96199  3.92447  3.83221  2.97871  3.29320  3.68566  5.61741  4.65736    315 G - - -
          2.68618  4.42225  2.77519  2.73123  3.46354  2.40513  3.72494  3.29354  2.67741  2.69355  4.24690  2.90347  2.73739  3.18146  2.89801  2.37887  2.77519  2.98518  4.58477  3.61503
          0.03827  3.98027  3.97012  0.61958  0.77255  0.53639  0.87913
    311   3.27138  4.69877  4.29143  4.00447  0.95589  4.01617  3.85406  2.85622  3.90369  2.24897  3.58987  4.03270  4.47253  4.05873  4.02337  3.47262  3.57705  2.82812  4.09343  2.43651    316 f - - -
          2.68618  4.42225  2.77519  2.73123  3.46354  2.40513  3.72494  3.29354  2.67741  2.69355  4.24690  2.90347  2.73739  3.18146  2.89801  2.37887  2.77519  2.98518  4.58477  3.61503
          0.02843  3.97042  4.69276  0.61958  0.77255  0.54582  0.86599
    312   2.30207  2.38967  3.60275  3.11854  3.73530  3.14478  4.02116  3.00616  3.04605  2.81652  3.69391  3.08918  3.76912  3.35041  3.35337  2.00213  2.23560  2.74062  5.16054  3.94586    317 s - - -
          2.68618  4.42225  2.77519  2.73123  3.46354  2.40513  3.72494  3.29354  2.67741  2.69355  4.24690  2.90347  2.73739  3.18146  2.89801  2.37887  2.77519  2.98518  4.58477  3.61503
          0.02843  3.97042  4.69276  0.61958  0.77255  0.54582  0.86599
    313   2.90110  4.38455  4.36347  3.96250  3.55718  3.96082  4.73166  1.89802  3.80813  2.18277  3.46914  4.15203  4.45873  4.15317  4.02418  3.40056  3.23443  0.98198  5.42037  4.14266    318 v - - -
          2.68618  4.42225  2.77519  2.73123  3.46354  2.40513  3.72494  3.29354  2.67741  2.69355  4.24690  2.90347  2.73739  3.18146  2.89801  2.37887  2.77519  2.98518  4.58477  3.61503
          0.02843  3.97042  4.69276  0.61958  0.77255  0.54582  0.86599
    314   2.88528  4.62567  3.50315  3.35678  4.34251  3.30767  4.42570  3.91369  3.42257  3.52969  4.58415  3.65333  0.66411  3.80838  3.65650  3.05597  3.33469  3.54781  5.50165  4.46472    319 P - - -
          2.68618  4.42225  2.77519  2.73123  3.46354  2.40513  3.72494  3.29354  2.67741  2.69355  4.24690  2.90347  2.73739  3.18146  2.89801  2.37887  2.77519  2.98518  4.58477  3.61503
          0.02843  3.97042  4.69276  0.61958  0.77255  0.54582  0.86599
    315   1.37302  4.30494  3.18266  2.76119  4.07318  3.04430  3.97186  3.41921  2.88476  3.13208  3.98580  3.16465  2.99222  3.21326  3.24657  2.45113  2.72052  2.98096  5.42259  4.17152    320 a - - -
          2.68618  4.42225  2.77519  2.73123  3.46354  2.40513  3.72494  3.29354  2.67741  2.69355  4.24690  2.90347  2.73739  3.18146  2.89801  2.37887  2.77519  2.98518  4.58477  3.61503
          0.02843  3.97042  4.69276  0.61958  0.77255  0.54582  0.86599
    316   2.57120  4.75362  2.72506  2.40437  4.09842  3.27435  3.50363  3.42999  2.48462  3.12775  3.94673  2.52406  3.78178  2.82210  2.94150  1.97361  2.56032  3.17801  5.36212  4.02361    321 s - - -
          2.68618  4.42225  2.77519  2.73123  3.46354  2.40513  3.72494  3.29354  2.67741  2.69355  4.24690  2.90347  2.73739  3.18146  2.89801  2.37887  2.77519  2.98518  4.58477  3.61503
          0.02843  3.97042  4.69276  0.61958  0.77255  0.54582  0.86599
    317   2.42674  4.27857  3.51823  3.21969  3.92858  3.16526  4.21098  2.94990  3.12323  2.88906  3.94418  3.42480  3.85567  3.52106  3.39103  2.63453  1.18561  2.71939  5.42541  4.16401    322 t - - -
          2.68618  4.42225  2.77519  2.73123  3.46354  2.40513  3.72494  3.29354  2.67741  2.69355  4.24690  2.90347  2.73739  3.18146  2.89801  2.37887  2.77519  2.98518  4.58477  3.61503
          0.02843  3.97042  4.69276  0.61958  0.77255  0.54582  0.86599
    318   2.88872  5.01764  3.30266  2.68730  4.43545  3.56813  3.60551  3.78993  1.70629  3.29479  4.14716  3.11812  3.95632  2.74536  1.54510  2.84309  2.83642  3.46617  5.40295  4.19166    323 r - - -
          2.68618  4.42225  2.77519  2.73123  3.46354  2.40513  3.72494  3.29354  2.67741  2.69355  4.24690  2.90347  2.73739  3.18146  2.89801  2.37887  2.77519  2.98518  4.58477  3.61503
          0.02843  3.97042  4.69276  0.61958  0.77255  0.52975  0.88856
    319   2.93447  4.40059  4.39305  3.96422  3.51818  4.02748  4.71656  1.91634  3.79030  2.08923  3.39622  4.17145  4.49229  4.13909  4.00775  3.44867  3.25230  1.00072  5.38927  4.11052    324 v - - -
          2.68618  4.42225  2.77519  2.73123  3.46354  2.40513  3.72494  3.29354  2.67741  2.69355  4.24690  2.90347  2.73739  3.18146  2.89801  2.37887  2.77519  2.98518  4.58477  3.61503
          0.02808  3.98262  4.70496  0.61958  0.77255  0.53639  0.87913
    320   3.28024  4.71042  4.36598  4.00733  3.18028  4.12132  4.62856  2.39142  3.77398  0.75062  3.17063  4.27207  4.53838  4.11592  3.93163  3.70648  3.56984  2.45716  5.09851  3.84693    325 l - - -
          2.68618  4.42225  2.77519  2.73123  3.46354  2.40513  3.72494  3.29354  2.67741  2.69355  4.24690  2.90347  2.73739  3.18146  2.89801  2.37887  2.77519  2.98518  4.58477  3.61503
          0.02808  3.98262  4.70496  0.61958  0.77255  0.53639  0.87913
    321   3.00891  4.07989  4.69860  4.18604  3.52941  4.29114  4.87637  1.13689  4.06519  2.07872  3.35433  4.39062  4.64129  4.32706  4.26462  3.66899  3.28265  1.47141  5.43651  4.23314    326 i - - -
          2.68618  4.42225  2.77519  2.73123  3.46354  2.40513  3.72494  3.29354  2.67741  2.69355  4.24690  2.90347  2.73739  3.18146  2.89801  2.37887  2.77519  2.98518  4.58477  3.61503
          0.02808  3.98262  4.70496  0.61958  0.77255  0.53639  0.87913
    322   1.14532  4.14107  3.45625  3.19517  4.22724  2.94078  4.24273  3.54488  3.23707  3.32271  4.18865  3.32446  3.69552  3.53613  3.52520  1.94434  2.71024  3.05329  5.60593  4.38795    327 a - - -
          2.68618  4.42225  2.77519  2.73123  3.46354  2.40513  3.72494  3.29354  2.67741  2.69355  4.24690  2.90347  2.73739  3.18146  2.89801  2.37887  2.77519  2.98518  4.58477  3.61503
          0.02808  3.98262  4.70496  0.61958  0.77255  0.53639  0.87913
    323   2.56360  4.73682  2.95467  1.99852  3.97147  3.32213  3.63330  3.32258  2.34363  2.43537  3.82556  2.96390  3.54184  2.80239  2.76295  2.66170  2.84468  3.06307  5.24958  3.93783    328 e - - -
          2.68618  4.42225  2.77519  2.73123  3.46354  2.40513  3.72494  3.29354  2.67741  2.69355  4.24690  2.90347  2.73739  3.18146  2.89801  2.37887  2.77519  2.98518  4.58477  3.61503
          0.02808  3.98262  4.70496  0.61958  0.77255  0.53639  0.87913
    324   2.97155  4.95852  2.97909  2.73650  4.14145  3.44081  3.89545  3.79000  2.54991  3.28132  4.30702  3.19685  3.99645  1.05030  2.83153  3.01508  3.26888  3.51311  5.39440  4.09580    329 q - - -
          2.68618  4.42225  2.77519  2.73123  3.46354  2.40513  3.72494  3.29354  2.67741  2.69355  4.24690  2.90347  2.73739  3.18146  2.89801  2.37887  2.77519  2.98518  4.58477  3.61503
          0.02808  3.98262  4.70496  0.61958  0.77255  0.53639  0.87913
    325   2.61725  4.89775  2.17046  2.31018  4.24840  3.28324  3.56614  3.68605  2.55801  3.27700  4.10055  2.72713  3.79668  2.85407  3.04098  2.60609  1.92407  3.32406  5.49864  4.12962    330 t - - -
          2.68618  4.42225  2.77519  2.73123  3.46354  2.40513  3.72494  3.29354  2.67741  2.69355  4.24690  2.90347  2.73739  3.18146  2.89801  2.37887  2.77519  2.98518  4.58477  3.61503
          0.02808  3.98262  4.70496  0.61958  0.77255  0.53639  0.87913
    326   2.51088  4.41736  3.02201  2.56806  3.91279  3.29171  3.73577  3.26972  2.62418  2.96420  3.81923  3.05772  3.80651  2.92631  3.01415  2.37561  1.73603  2.97503  5.24988  3.96947    331 t - - -
          2.68618  4.42225  2.77519  2.73123  3.46354  2.40513  3.72494  3.29354  2.67741  2.69355  4.24690  2.90347  2.73739  3.18146  2.89801  2.37887  2.77519  2.98518  4.58477  3.61503
          0.02808  3.98262  4.70496  0.61958  0.77255  0.53639  0.87913
    327   2.69019  4.30302  4.00166  3.63920  3.62172  3.61473  4.45621  2.18000  3.49522  2.43033  3.60296  3.82517  4.19541  3.86564  3.67020  2.95789  3.05757  1.06332  5.31837  4.03382    332 v - - -
          2.68618  4.42225  2.77519  2.73123  3.46354  2.40513  3.72494  3.29354  2.67741  2.69355  4.24690  2.90347  2.73739  3.18146  2.89801  2.37887  2.77519  2.98518  4.58477  3.61503
          0.02808  3.98262  4.70496  0.61958  0.77255  0.53639  0.87913
    328   2.19424  4.10600  3.43018  3.15775  4.16759  2.97152  4.19921  3.56243  3.14579  3.27196  4.20408  3.31500  3.71575  3.48983  3.43279  1.07918  2.74159  3.08323  5.55709  4.29016    333 s - - -
          2.68618  4.42225  2.77519  2.73123  3.46354  2.40513  3.72494  3.29354  2.67741  2.69355  4.24690  2.90347  2.73739  3.18146  2.89801  2.37887  2.77519  2.98518  4.58477  3.61503
          0.02808  3.98262  4.70496  0.61958  0.77255  0.53639  0.87913
    329   2.60432  4.82111  2.85872  2.42398  4.09620  3.38464  2.75137  3.53135  2.36247  3.09247  3.93732  2.93469  2.58428  2.77576  2.54985  2.53695  2.86163  3.19765  5.32853  3.99627    334 k - - -
          2.68618  4.42225  2.77519  2.73123  3.46354  2.40513  3.72494  3.29354  2.67741  2.69355  4.24690  2.90347  2.73739  3.18146  2.89801  2.37887  2.77519  2.98518  4.58477  3.61503
          0.02808  3.98262  4.70496  0.61958  0.77255  0.53639  0.87913
    330   2.65822  4.97936  2.95194  2.45368  4.32473  3.43441  3.60138  3.73616  1.65482  3.26715  4.08117  2.87196  3.84882  2.49488  2.48155  2.46594  2.83763  3.38330  5.42510  4.11987    335 k - - -
          2.68618  4.42225  2.77519  2.73123  3.46354  2.40513  3.72494  3.29354  2.67741  2.69355  4.24690  2.90347  2.73739  3.18146  2.89801  2.37887  2.77519  2.98518  4.58477  3.61503
          0.02808  3.98262  4.70496  0.61958  0.77255  0.53639  0.87913
    331   2.68454  4.83042  2.61138  2.43615  4.30384  3.23158  3.80610  3.79169  2.60015  3.40603  4.27923  1.42434  3.83350  2.91400  3.00723  2.71887  2.81613  3.40645  5.56979  4.19993    336 n - - -
          2.68618  4.42225  2.77519  2.73123  3.46354  2.40513  3.72494  3.29354  2.67741  2.69355  4.24690  2.90347  2.73739  3.18146  2.89801  2.37887  2.77519  2.98518  4.58477  3.61503
          0.02808  3.98262  4.70496  0.61958  0.77255  0.46599  0.98755
    332   2.56560  4.45718  3.30516  3.12486  4.24062  3.17301  4.25687  3.65457  3.17440  3.34021  4.33597  3.40126  0.98117  3.55923  3.45495  2.72933  2.88423  3.26321  5.57390  4.36081    337 p - - -
          2.68618  4.42225  2.77519  2.73123  3.46354  2.40513  3.72494  3.29354  2.67741  2.69355  4.24690  2.90347  2.73739  3.18146  2.89801  2.37887  2.77519  2.98518  4.58477  3.61503
          0.04112  4.02569  3.79716  0.61958  0.77255  0.49280  0.94396
    333   3.18870  4.78142  3.41708  3.37001  2.45008  3.82478  3.67682  3.35843  3.35051  2.88292  4.01159  3.62293  4.30160  3.64360  3.59353  3.31096  3.46865  3.18053  4.08263  0.95225    338 y - - -
          2.68618  4.42225  2.77519  2.73123  3.46354  2.40513  3.72494  3.29354  2.67741  2.69355  4.24690  2.90347  2.73739  3.18146  2.89801  2.37887  2.77519  2.98518  4.58477  3.61503
          0.02726  4.01183  4.73418  0.61958  0.77255  0.48371  0.95840
    334   2.08832  4.32368  3.20088  2.89064  4.18132  3.07045  3.79510  3.60340  2.93848  3.27816  4.12258  3.19425  3.74981  3.27625  3.28917  1.27740  2.67512  3.14909  5.51852  4.25367    339 s - - -
          2.68618  4.42225  2.77519  2.73123  3.46354  2.40513  3.72494  3.29354  2.67741  2.69355  4.24690  2.90347  2.73739  3.18146  2.89801  2.37887  2.77519  2.98518  4.58477  3.61503
          0.02842  4.02569  4.58841  0.61958  0.77255  0.49280  0.94396
    335   3.18315  5.00714  3.68993  3.17226  4.40047  3.63903  3.94408  3.95466  2.31214  3.44312  4.44136  3.51935  4.13605  3.15863  0.76967  3.26124  3.43994  3.67256  5.42312  4.29703    340 r - - -
          2.68618  4.42225  2.77519  2.73123  3.46354  2.40513  3.72494  3.29354  2.67741  2.69355  4.24690  2.90347  2.73739  3.18146  2.89801  2.37887  2.77519  2.98518  4.58477  3.61503
          0.02692  4.02419  4.74654  0.61958  0.77255  0.49438  0.94148
    336   2.71120  5.04744  2.50959  1.21033  4.39983  3.30563  3.80036  3.71565  2.64284  3.38735  4.30770  2.88766  3.88099  2.97763  3.08021  2.80448  3.11006  3.27026  5.66617  4.28000    341 e - - -
          2.68618  4.42225  2.77519  2.73123  3.46354  2.40513  3.72494  3.29354  2.67741  2.69355  4.24690  2.90347  2.73739  3.18146  2.89801  2.37887  2.77519  2.98518  4.58477  3.61503
          0.02692  4.02419  4.74654  0.61958  0.77255  0.49438  0.94148
    337   2.87506  5.01896  3.18343  2.77094  4.45665  3.52846  3.76152  3.81332  1.02658  3.37963  4.30900  3.19459  4.01374  2.92877  2.40148  3.00117  3.21856  3.50403  5.49564  4.27591    342 k - - -
          2.68618  4.42225  2.77519  2.73123  3.46354  2.40513  3.72494  3.29354  2.67741  2.69355  4.24690  2.90347  2.73739  3.18146  2.89801  2.37887  2.77519  2.98518  4.58477  3.61503
          0.02692  4.02419  4.74654  0.61958  0.77255  0.49438  0.94148
    338   2.93984  4.51566  3.89756  3.35758  3.32735  3.87753  4.31103  2.39334  3.27225  1.06013  3.25761  3.81248  4.30886  3.68380  3.50303  3.27930  3.07124  2.34708  5.11938  3.88683    343 l - - -
          2.68618  4.42225  2.77519  2.73123  3.46354  2.40513  3.72494  3.29354  2.67741  2.69355  4.24690  2.90347  2.73739  3.18146  2.89801  2.37887  2.77519  2.98518  4.58477  3.61503
          0.02692  4.02419  4.74654  0.61958  0.77255  0.49438  0.94148
    339   2.35973  1.27955  4.04615  3.68752  3.74742  3.15862  4.36857  2.86929  3.48452  2.84618  3.85521  3.45431  3.87602  3.82094  3.66497  2.62081  2.82109  2.47532  5.28155  4.01006    344 c - - -
          2.68618  4.42225  2.77519  2.73123  3.46354  2.40513  3.72494  3.29354  2.67741  2.69355  4.24690  2.90347  2.73739  3.18146  2.89801  2.37887  2.77519  2.98518  4.58477  3.61503
          0.02692  4.02419  4.74654  0.61958  0.77255  0.49438  0.94148
    340   2.96449  4.69409  3.58846  3.45110  4.42943  3.37313  4.51421  4.01622  3.52184  3.62565  4.68351  3.74144  0.58832  3.90598  3.74826  3.13724  3.41845  3.64389  5.57212  4.55290    345 P - - -
          2.68618  4.42225  2.77519  2.73123  3.46354  2.40513  3.72494  3.29354  2.67741  2.69355  4.24690  2.90347  2.73739  3.18146  2.89801  2.37887  2.77519  2.98518  4.58477  3.61503
          0.02692  4.02419  4.74654  0.61958  0.77255  0.49438  0.94148
    341   2.91389  4.31278  4.46149  3.94108  3.53122  3.83523  4.64095  1.52268  3.82156  2.18104  3.40089  4.17290  4.50432  4.10381  4.04028  3.48779  3.18050  1.20356  5.30574  4.08797    346 v - - -
          2.68618  4.42225  2.77519  2.73123  3.46354  2.40513  3.72494  3.29354  2.67741  2.69355  4.24690  2.90347  2.73739  3.18146  2.89801  2.37887  2.77519  2.98518  4.58477  3.61503
          0.02692  4.02419  4.74654  0.61958  0.77255  0.49438  0.94148
    342   2.95710  4.61458  4.26856  3.87652  3.22139  4.06288  4.58171  2.31866  3.65634  0.87213  3.14870  4.13916  4.48731  4.00268  3.84375  3.51932  3.41067  2.34504  5.15706  3.92433    347 l - - -
          2.68618  4.42225  2.77519  2.73123  3.46354  2.40513  3.72494  3.29354  2.67741  2.69355  4.24690  2.90347  2.73739  3.18146  2.89801  2.37887  2.77519  2.98518  4.58477  3.61503
          0.02692  4.02419  4.74654  0.61958  0.77255  0.49438  0.94148
    343   2.38527  4.40598  3.14679  2.96767  4.34906  1.06939  4.16070  3.81422  3.05137  3.48441  4.36596  3.26246  3.80584  3.42662  3.11944  2.60525  2.91680  3.32716  5.63816  4.40610    348 g - - -
          2.68618  4.42225  2.77519  2.73123  3.46354  2.40513  3.72494  3.29354  2.67741  2.69355  4.24690  2.90347  2.73739  3.18146  2.89801  2.37887  2.77519  2.98518  4.58477  3.61503
          0.03660  4.02419  4.01405  0.61958  0.77255  0.49438  0.94148
    344   3.01800  4.48868  4.30441  3.75493  3.12904  4.11386  4.42698  2.30859  3.57796  1.12667  2.23615  4.05041  4.02740  3.84103  3.78331  3.43963  3.25616  2.35229  5.02107  3.87419    349 l - - -
          2.68618  4.42225  2.77519  2.73123  3.46354  2.40513  3.72494  3.29354  2.67741  2.69355  4.24690  2.90347  2.73739  3.18146  2.89801  2.37887  2.77519  2.98518  4.58477  3.61503
          0.02718  4.01477  4.73712  0.61958  0.77255  0.50421  0.92629
    345   3.22134  4.74134  3.99641  3.66578  2.29373  3.96137  3.64744  3.15229  3.49062  2.64321  3.85586  3.78394  4.40387  3.77489  3.67988  3.38197  3.50446  2.86700  3.95619  0.98693    350 y - - -
          2.68618  4.42225  2.77519  2.73123  3.46354  2.40513  3.72494  3.29354  2.67741  2.69355  4.24690  2.90347  2.73739  3.18146  2.89801  2.37887  2.77519  2.98518  4.58477  3.61503
          0.02718  4.01477  4.73712  0.61958  0.77255  0.50421  0.92629
    346   2.92289  4.33059  4.41905  3.88972  3.46440  4.12760  4.58368  1.50030  3.73790  2.12252  3.33490  4.13604  4.48338  4.03573  3.69716  3.47365  3.18272  1.28853  5.24921  4.04174    351 v - - -
          2.68618  4.42225  2.77519  2.73123  3.46354  2.40513  3.72494  3.29354  2.67741  2.69355  4.24690  2.90347  2.73739  3.18146  2.89801  2.37887  2.77519  2.98518  4.58477  3.61503
          0.02718  4.01477  4.73712  0.61958  0.77255  0.50421  0.92629
    347   2.36402  5.00670  2.48727  1.32672  4.45844  3.11177  3.77887  3.84702  2.65061  3.46882  4.32203  2.85494  3.83924  2.94971  3.11591  2.74194  3.05410  3.46945  5.68199  4.30213    352 e - - -
          2.68618  4.42225  2.77519  2.73123  3.46354  2.40513  3.72494  3.29354  2.67741  2.69355  4.24690  2.90347  2.73739  3.18146  2.89801  2.37887  2.77519  2.98518  4.58477  3.61503
          0.02718  4.01477  4.73712  0.61958  0.77255  0.50421  0.92629
    348   2.82611  5.27122  2.26518  1.22417  4.57859  3.28444  3.73665  4.04220  2.61428  3.58805  4.43416  2.77859  3.85331  2.89804  2.97563  2.79716  3.13579  3.65859  5.76039  4.33542    353 e - - -
          2.68618  4.42225  2.77519  2.73123  3.46354  2.40513  3.72494  3.29354  2.67741  2.69355  4.24690  2.90347  2.73739  3.18146  2.89801  2.37887  2.77519  2.98518  4.58477  3.61503
          0.02718  4.01477  4.73712  0.61958  0.77255  0.50421  0.92629
    349   2.93070  5.43359  1.17399  2.03905  4.72447  3.23904  3.77317  4.23690  2.76316  3.75912  4.61434  2.66632  3.85477  2.94317  3.15665  2.83121  3.22039  3.82575  5.91993  4.43494    354 d - - -
          2.68618  4.42225  2.77519  2.73123  3.46354  2.40513  3.72494  3.29354  2.67741  2.69355  4.24690  2.90347  2.73739  3.18146  2.89801  2.37887  2.77519  2.98518  4.58477  3.61503
          0.02718  4.01477  4.73712  0.61958  0.77255  0.50421  0.92629
    350   3.02362  4.59187  3.95387  3.54237  2.68641  3.43580  3.82181  3.14886  3.24371  2.56298  3.79979  3.73117  4.23836  3.65226  3.43884  3.23353  3.31441  2.98054  1.20726  2.69491    355 w - - -
          2.68618  4.42225  2.77519  2.73123  3.46354  2.40513  3.72494  3.29354  2.67741  2.69355  4.24690  2.90347  2.73739  3.18146  2.89801  2.37887  2.77519  2.98518  4.58477  3.61503
          0.02718  4.01477  4.73712  0.61958  0.77255  0.50421  0.92629
    351   2.73098  4.98509  3.09356  2.45027  4.30468  3.48833  3.16212  3.71149  1.68074  3.23768  3.45731  2.99233  3.86571  2.46730  2.31212  2.73289  2.93998  3.36729  5.39038  4.09650    356 k - - -
          2.68618  4.42225  2.77519  2.73123  3.46354  2.40513  3.72494  3.29354  2.67741  2.69355  4.24690  2.90347  2.73739  3.18146  2.89801  2.37887  2.77519  2.98518  4.58477  3.61503
          0.02718  4.01477  4.73712  0.61958  0.77255  0.50421  0.92629
    352   1.78905  4.50188  3.09835  2.65006  3.97700  3.27236  3.53109  3.37795  2.59966  3.02684  3.87068  3.07999  3.79909  2.99454  2.90285  2.03384  2.70070  3.03545  5.29678  4.01549    357 a - - -
          2.68618  4.42225  2.77519  2.73123  3.46354  2.40513  3.72494  3.29354  2.67741  2.69355  4.24690  2.90347  2.73739  3.18146  2.89801  2.37887  2.77519  2.98518  4.58477  3.61503
          0.02718  4.01477  4.73712  0.61958  0.77255  0.50421  0.92629
    353   1.00885  4.29084  3.43326  3.15429  4.11402  3.10581  4.19127  3.37248  3.08818  3.15792  4.11036  3.36839  3.81264  3.48241  3.14283  2.58271  2.85129  2.99638  5.50792  4.27843    358 a - - -
          2.68618  4.42225  2.77519  2.73123  3.46354  2.40513  3.72494  3.29354  2.67741  2.69355  4.24690  2.90347  2.73739  3.18146  2.89801  2.37887  2.77519  2.98518  4.58477  3.61503
          0.02718  4.01477  4.73712  0.61958  0.77255  0.50421  0.92629
    354   2.75782  0.69242  4.30737  4.08088  4.04174  3.34900  4.69687  3.21106  3.90926  3.11924  4.24588  4.03010  4.06699  4.24965  4.00774  3.02946  3.23672  2.94557  5.42565  4.32789    359 C - - -
          2.68618  4.42225  2.77519  2.73123  3.46354  2.40513  3.72494  3.29354  2.67741  2.69355  4.24690  2.90347  2.73739  3.18146  2.89801  2.37887  2.77519  2.98518  4.58477  3.61503
          0.02718  4.01477  4.73712  0.61958  0.77255  0.50421  0.92629
    355   2.65333  5.14118  2.19429  2.16239  4.42242  3.32375  2.16493  3.88923  2.44200  3.41832  4.21898  2.73183  3.80947  2.66324  2.91900  2.67881  2.97560  3.50533  5.59359  4.19000    360 e - - -
          2.68618  4.42225  2.77519  2.73123  3.46354  2.40513  3.72494  3.29354  2.67741  2.69355  4.24690  2.90347  2.73739  3.18146  2.89801  2.37887  2.77519  2.98518  4.58477  3.61503
          0.02718  4.01477  4.73712  0.61958  0.77255  0.50421  0.92629
    356   3.17151  4.99686  3.67723  3.16110  4.38775  3.62966  3.93579  3.94097  2.30636  3.43114  4.42932  3.50907  4.12687  3.15054  0.78141  3.24987  3.42877  3.65920  5.41406  4.28602    361 r - - -
          2.68618  4.42225  2.77519  2.73123  3.46354  2.40513  3.72494  3.29354  2.67741  2.69355  4.24690  2.90347  2.73739  3.18146  2.89801  2.37887  2.77519  2.98518  4.58477  3.61503
          0.02718  4.01477  4.73712  0.61958  0.77255  0.50421  0.92629
    357   2.81351  4.38597  4.28407  3.94009  3.66234  3.83806  4.74218  2.01796  3.81240  2.31336  3.57957  4.10296  4.39590  4.16074  4.02221  3.31195  3.21996  0.91893  5.48345  4.22029    362 v - - -
          2.68618  4.42225  2.77519  2.73123  3.46354  2.40513  3.72494  3.29354  2.67741  2.69355  4.24690  2.90347  2.73739  3.18146  2.89801  2.37887  2.77519  2.98518  4.58477  3.61503
          0.02718  4.01477  4.73712  0.61958  0.77255  0.50421  0.92629
    358   2.93520  4.36547  4.34465  3.72121  3.41430  4.11512  4.53288  1.96949  3.66031  1.97082  2.82519  4.08432  4.46203  3.95886  3.89041  3.45127  3.19050  1.17463  5.21722  4.01647    363 v - - -
          2.68618  4.42225  2.77519  2.73123  3.46354  2.40513  3.72494  3.29354  2.67741  2.69355  4.24690  2.90347  2.73739  3.18146  2.89801  2.37887  2.77519  2.98518  4.58477  3.61503
          0.02718  4.01477  4.73712  0.61958  0.77255  0.50421  0.92629
    359   2.64838  5.27854  2.22871  1.46319  4.57617  3.28570  3.68627  4.05384  2.55953  3.56829  4.37937  2.75574  3.82247  2.41814  3.07628  2.70827  3.06396  3.65097  5.73741  4.30018    364 e - - -
          2.68618  4.42225  2.77519  2.73123  3.46354  2.40513  3.72494  3.29354  2.67741  2.69355  4.24690  2.90347  2.73739  3.18146  2.89801  2.37887  2.77519  2.98518  4.58477  3.61503
          0.02718  4.01477  4.73712  0.61958  0.77255  0.50421  0.92629
    360   3.31784  4.73907  4.41742  4.05992  3.19506  4.16164  4.67115  2.40900  3.82626  0.71796  3.17718  4.32154  4.57382  4.16043  3.97824  3.75210  3.60634  2.48289  5.12390  3.87940    365 l - - -
          2.68618  4.42225  2.77519  2.73123  3.46354  2.40513  3.72494  3.29354  2.67741  2.69355  4.24690  2.90347  2.73739  3.18146  2.89801  2.37887  2.77519  2.98518  4.58477  3.61503
          0.02718  4.01477  4.73712  0.61958  0.77255  0.50421  0.92629
    361   3.31784  4.73907  4.41742  4.05992  3.19506  4.16164  4.67115  2.40900  3.82626  0.71796  3.17718  4.32154  4.57382  4.16043  3.97824  3.75210  3.60634  2.48289  5.12390  3.87940    366 l - - -
          2.68618  4.42225  2.77519  2.73123  3.46354  2.40513  3.72494  3.29354  2.67741  2.69355  4.24690  2.90347  2.73739  3.18146  2.89801  2.37887  2.77519  2.98518  4.58477  3.61503
          0.02718  4.01477  4.73712  0.61958  0.77255  0.50421  0.92629
    362   2.35750  4.26328  3.48606  3.23312  4.08585  3.10238  4.25890  3.20728  3.18415  3.09073  4.09083  3.41183  3.82527  3.56443  3.44930  2.56510  1.09425  2.86383  5.53659  4.29168    367 t - - -
          2.68618  4.42225  2.77519  2.73123  3.46354  2.40513  3.72494  3.29354  2.67741  2.69355  4.24690  2.90347  2.73739  3.18146  2.89801  2.37887  2.77519  2.98518  4.58477  3.61503
          0.02718  4.01477  4.73712  0.61958  0.77255  0.50421  0.92629
    363   2.84693  4.84468  2.79607  2.69697  4.23111  3.28382  4.04419  3.97430  2.96102  3.60556  4.56151  0.92878  3.94358  3.31887  3.31906  2.90975  3.23452  3.58202  5.52084  4.17052    368 n - - -
          2.68618  4.42225  2.77519  2.73123  3.46354  2.40513  3.72494  3.29354  2.67741  2.69355  4.24690  2.90347  2.73739  3.18146  2.89801  2.37887  2.77519  2.98518  4.58477  3.61503
          0.02718  4.01477  4.73712  0.61958  0.77255  0.50421  0.92629
    364   3.08079  5.21487  2.55608  0.83877  4.57987  3.37020  3.97202  4.06234  2.87093  3.65751  4.62741  3.02205  3.98219  3.18608  3.29294  3.04998  3.38681  3.73230  5.72464  4.44950    369 e - - -
          2.68618  4.42225  2.77519  2.73123  3.46354  2.40513  3.72494  3.29354  2.67741  2.69355  4.24690  2.90347  2.73739  3.18146  2.89801  2.37887  2.77519  2.98518  4.58477  3.61503
          0.02718  4.01477  4.73712  0.61958  0.77255  0.50421  0.92629
    365   2.85087  4.61019  3.55362  3.47211  4.60800  0.53980  4.58188  4.24399  3.67262  3.87973  4.85801  3.71820  4.00580  3.98568  3.89129  3.02718  3.34320  3.74486  5.66372  4.71536    370 G - - -
          2.68618  4.42225  2.77519  2.73123  3.46354  2.40513  3.72494  3.29354  2.67741  2.69355  4.24690  2.90347  2.73739  3.18146  2.89801  2.37887  2.77519  2.98518  4.58477  3.61503
          0.02718  4.01477  4.73712  0.61958  0.77255  0.50421  0.92629
    366   3.15411  4.58286  4.49236  3.93848  3.10783  4.28849  4.58503  2.23860  3.72765  0.94574  2.62359  4.23334  4.55620  3.98497  3.80827  3.62610  3.38875  2.25646  5.09142  3.95383    371 l - - -
          2.68618  4.42225  2.77519  2.73123  3.46354  2.40513  3.72494  3.29354  2.67741  2.69355  4.24690  2.90347  2.73739  3.18146  2.89801  2.37887  2.77519  2.98518  4.58477  3.61503
          0.02718  4.01477  4.73712  0.61958  0.77255  0.50421  0.92629
    367   2.85087  4.61019  3.55362  3.47211  4.60800  0.53980  4.58188  4.24399  3.67262  3.87973  4.85801  3.71820  4.00580  3.98568  3.89129  3.02718  3.34320  3.74486  5.66372  4.71536    372 G - - -
          2.68618  4.42225  2.77519  2.73123  3.46354  2.40513  3.72494  3.29354  2.67741  2.69355  4.24690  2.90347  2.73739  3.18146  2.89801  2.37887  2.77519  2.98518  4.58477  3.61503
          0.02718  4.01477  4.73712  0.61958  0.77255  0.50421  0.92629
    368   3.16159  4.95036  3.27487  3.05109  3.39240  3.57471  0.87462  3.88651  2.89062  3.36172  4.41735  3.45387  4.13608  3.41974  3.14679  3.23156  3.47061  3.61902  4.85516  3.33966    373 h - - -
          2.68618  4.42225  2.77519  2.73123  3.46354  2.40513  3.72494  3.29354  2.67741  2.69355  4.24690  2.90347  2.73739  3.18146  2.89801  2.37887  2.77519  2.98518  4.58477  3.61503
          0.02718  4.01477  4.73712  0.61958  0.77255  0.50421  0.92629
    369   2.49475  4.33938  3.56022  3.32143  4.10021  3.17331  4.32714  3.24492  3.26720  3.10331  4.14637  3.50621  3.88906  3.65536  3.51765  2.69782  0.95166  2.92444  5.52542  4.31750    374 t - - -
          2.68618  4.42225  2.77519  2.73123  3.46354  2.40513  3.72494  3.29354  2.67741  2.69355  4.24690  2.90347  2.73739  3.18146  2.89801  2.37887  2.77519  2.98518  4.58477  3.61503
          0.02718  4.01477  4.73712  0.61958  0.77255  0.50421  0.92629
    370   3.29548  4.70932  4.51969  4.09379  2.98451  4.29875  4.63772  2.29707  3.88417  0.78981  3.04273  4.34983  4.63366  4.15012  4.04365  3.76168  3.56248  2.38767  5.02867  3.73549    375 l - - -
          2.68618  4.42225  2.77519  2.73123  3.46354  2.40513  3.72494  3.29354  2.67741  2.69355  4.24690  2.90347  2.73739  3.18146  2.89801  2.37887  2.77519  2.98518  4.58477  3.61503
          0.02718  4.01477  4.73712  0.61958  0.77255  0.50421  0.92629
    371   2.92146  4.42693  4.32052  3.99000  3.65755  3.86904  4.76823  2.05330  3.85995  2.32113  3.60298  4.15643  4.42305  4.21039  4.05844  3.38306  3.28045  0.86283  5.46538  4.20498    376 v - - -
          2.68618  4.42225  2.77519  2.73123  3.46354  2.40513  3.72494  3.29354  2.67741  2.69355  4.24690  2.90347  2.73739  3.18146  2.89801  2.37887  2.77519  2.98518  4.58477  3.61503
          0.02718  4.01477  4.73712  0.61958  0.77255  0.50421  0.92629
    372   3.10705  4.49277  4.57809  4.16634  3.44887  4.26335  4.87162  0.97869  3.99166  1.98484  3.33906  4.38613  4.65857  4.31583  4.18074  3.70960  3.40048  1.77841  5.40451  4.14705    377 i - - -
          2.68618  4.42225  2.77519  2.73123  3.46354  2.40513  3.72494  3.29354  2.67741  2.69355  4.24690  2.90347  2.73739  3.18146  2.89801  2.37887  2.77519  2.98518  4.58477  3.61503
          0.02718  4.01477  4.73712  0.61958  0.77255  0.50421  0.92629
    373   3.16159  4.95036  3.27487  3.05109  3.39240  3.57471  0.87462  3.88651  2.89062  3.36172  4.41735  3.45387  4.13608  3.41974  3.14679  3.23156  3.47061  3.61902  4.85516  3.33966    378 h - - -
          2.68618  4.42225  2.77519  2.73123  3.46354  2.40513  3.72494  3.29354  2.67741  2.69355  4.24690  2.90347  2.73739  3.18146  2.89801  2.37887  2.77519  2.98518  4.58477  3.61503
          0.02718  4.01477  4.73712  0.61958  0.77255  0.50421  0.92629
    374   2.49475  4.33938  3.56022  3.32143  4.10021  3.17331  4.32714  3.24492  3.26720  3.10331  4.14637  3.50621  3.88906  3.65536  3.51765  2.69782  0.95166  2.92444  5.52542  4.31750    379 t - - -
          2.68618  4.42225  2.77519  2.73123  3.46354  2.40513  3.72494  3.29354  2.67741  2.69355  4.24690  2.90347  2.73739  3.18146  2.89801  2.37887  2.77519  2.98518  4.58477  3.61503
          0.02718  4.01477  4.73712  0.61958  0.77255  0.50421  0.92629
    375   2.95739  5.14226  3.28224  2.67551  4.55266  3.60866  3.60271  3.92156  1.85144  3.38130  4.22796  3.11663  3.98380  2.01205  1.58376  2.91886  3.13735  3.58932  5.45450  4.24199    380 r - - -
          2.68618  4.42225  2.77519  2.73123  3.46354  2.40513  3.72494  3.29354  2.67741  2.69355  4.24690  2.90347  2.73739  3.18146  2.89801  2.37887  2.77519  2.98518  4.58477  3.61503
          0.02718  4.01477  4.73712  0.61958  0.77255  0.50421  0.92629
    376   2.81661  4.99095  2.39746  2.40112  4.38179  3.24199  3.89050  4.00559  2.83236  3.61494  4.50705  1.15511  3.87961  3.10716  3.28123  2.82090  3.16460  3.60244  5.65797  4.25144    381 n - - -
          2.68618  4.42225  2.77519  2.73123  3.46354  2.40513  3.72494  3.29354  2.67741  2.69355  4.24690  2.90347  2.73739  3.18146  2.89801  2.37887  2.77519  2.98518  4.58477  3.61503
          0.02718  4.01477  4.73712  0.61958  0.77255  0.50421  0.92629
    377   2.76234  5.14387  2.53857  1.94729  4.45417  3.34198  3.65365  3.90460  2.39488  3.43020  4.24144  2.82942  3.47588  1.79356  2.85470  2.72211  2.97901  3.52568  5.59835  4.21638    382 q - - -
          2.68618  4.42225  2.77519  2.73123  3.46354  2.40513  3.72494  3.29354  2.67741  2.69355  4.24690  2.90347  2.73739  3.18146  2.89801  2.37887  2.77519  2.98518  4.58477  3.61503
          0.02718  4.01477  4.73712  0.61958  0.77255  0.50421  0.92629
    378   2.94581  5.47228  1.19812  2.06849  4.74347  3.24028  3.77209  4.26477  2.76555  3.77439  4.63360  2.70913  3.85703  2.55524  3.33402  2.83898  3.23318  3.85327  5.93567  4.44391    383 d - - -
          2.68618  4.42225  2.77519  2.73123  3.46354  2.40513  3.72494  3.29354  2.67741  2.69355  4.24690  2.90347  2.73739  3.18146  2.89801  2.37887  2.77519  2.98518  4.58477  3.61503
          0.02718  4.01477  4.73712  0.61958  0.77255  0.50421  0.92629
    379   3.02263  4.41308  4.60072  4.13579  3.57123  4.23668  4.88426  1.70884  3.99746  2.12543  3.42011  4.35195  4.63406  4.30616  4.21360  3.64105  3.31545  0.96836  5.49214  4.25022    384 v - - -
          2.68618  4.42225  2.77519  2.73123  3.46354  2.40513  3.72494  3.29354  2.67741  2.69355  4.24690  2.90347  2.73739  3.18146  2.89801  2.37887  2.77519  2.98518  4.58477  3.61503
          0.02718  4.01477  4.73712  0.61958  0.77255  0.50421  0.92629
    380   3.10874  4.44712  4.75197  4.27257  3.51188  4.40010  4.98611  1.05954  4.13783  1.99923  3.33167  4.49364  4.73337  4.41293  4.33348  3.79970  3.38289  1.51876  5.49672  4.28833    385 i - - -
          2.68618  4.42225  2.77519  2.73123  3.46354  2.40513  3.72494  3.29354  2.67741  2.69355  4.24690  2.90347  2.73739  3.18146  2.89801  2.37887  2.77519  2.98518  4.58477  3.61503
          0.02718  4.01477  4.73712  0.61958  0.77255  0.50421  0.92629
    381   3.17151  4.99686  3.67723  3.16110  4.38775  3.62966  3.93579  3.94097  2.30636  3.43114  4.42932  3.50907  4.12687  3.15054  0.78141  3.24987  3.42877  3.65920  5.41406  4.28602    386 r - - -
          2.68618  4.42225  2.77519  2.73123  3.46354  2.40513  3.72494  3.29354  2.67741  2.69355  4.24690  2.90347  2.73739  3.18146  2.89801  2.37887  2.77519  2.98518  4.58477  3.61503
          0.02718  4.01477  4.73712  0.61958  0.77255  0.50421  0.92629
    382   2.80848  5.13014  2.59832  2.04051  4.44977  3.36140  3.67965  3.89630  2.39339  3.42472  4.26133  2.87007  3.54903  1.63051  2.78971  2.77600  3.05694  3.53283  5.58961  4.23121    387 q - - -
          2.68618  4.42225  2.77519  2.73123  3.46354  2.40513  3.72494  3.29354  2.67741  2.69355  4.24690  2.90347  2.73739  3.18146  2.89801  2.37887  2.77519  2.98518  4.58477  3.61503
          0.02718  4.01477  4.73712  0.61958  0.77255  0.50421  0.92629
    383   3.21344  4.64695  4.43088  4.05894  1.09779  4.11366  3.98118  2.61950  3.92932  2.02252  3.38056  4.10389  4.52252  4.07538  4.05902  3.53326  3.50403  2.47031  4.23423  2.60913    388 f - - -
          2.68618  4.42225  2.77519  2.73123  3.46354  2.40513  3.72494  3.29354  2.67741  2.69355  4.24690  2.90347  2.73739  3.18146  2.89801  2.37887  2.77519  2.98518  4.58477  3.61503
          0.02718  4.01477  4.73712  0.61958  0.77255  0.50421  0.92629
    384   1.90409  2.82402  3.69321  3.22375  3.83149  3.10937  4.11431  3.12399  3.15117  2.74517  3.78836  3.39069  3.77102  3.44564  3.44788  1.61533  2.71205  2.77352  5.26093  4.05065    389 s - - -
          2.68618  4.42225  2.77519  2.73123  3.46354  2.40513  3.72494  3.29354  2.67741  2.69355  4.24690  2.90347  2.73739  3.18146  2.89801  2.37887  2.77519  2.98518  4.58477  3.61503
          0.02718  4.01477  4.73712  0.61958  0.77255  0.50421  0.92629
    385   2.97815  4.54942  4.00271  3.60894  3.29030  3.84592  4.36957  2.51004  3.40915  0.93849  3.27144  3.89600  3.70374  3.78637  3.62377  3.30749  3.28009  2.49807  5.08657  3.84176    390 l - - -
          2.68618  4.42225  2.77519  2.73123  3.46354  2.40513  3.72494  3.29354  2.67741  2.69355  4.24690  2.90347  2.73739  3.18146  2.89801  2.37887  2.77519  2.98518  4.58477  3.61503
          0.02718  4.01477  4.73712  0.61958  0.77255  0.50421  0.92629
    386   2.85747  5.21392  2.51393  1.33016  4.51463  3.35142  3.69327  3.97522  2.42269  3.49191  4.33694  2.84513  3.87232  2.60650  2.69473  2.80777  3.10735  3.60844  5.64703  4.27306    391 e - - -
          2.68618  4.42225  2.77519  2.73123  3.46354  2.40513  3.72494  3.29354  2.67741  2.69355  4.24690  2.90347  2.73739  3.18146  2.89801  2.37887  2.77519  2.98518  4.58477  3.61503
          0.02718  4.01477  4.73712  0.61958  0.77255  0.50421  0.92629
    387   3.10660  5.07154  3.29176  2.88922  4.49058  3.57842  3.84499  3.92930  0.85892  3.46438  4.42015  3.30667  4.07035  3.02984  2.46805  3.14043  3.35028  3.62977  5.48827  4.32244    392 k - - -
          2.68618  4.42225  2.77519  2.73123  3.46354  2.40513  3.72494  3.29354  2.67741  2.69355  4.24690  2.90347  2.73739  3.18146  2.89801  2.37887  2.77519  2.98518  4.58477  3.61503
          0.02718  4.01477  4.73712  0.61958  0.77255  0.50421  0.92629
    388   2.48181  4.39619  3.26761  3.06337  4.21970  3.12612  4.19927  3.58085  3.10183  3.28916  4.25864  3.33627  1.12249  3.48280  3.39400  2.64549  2.70615  3.18201  5.57253  4.34185    393 p - - -
          2.68618  4.42225  2.77519  2.73123  3.46354  2.40513  3.72494  3.29354  2.67741  2.69355  4.24690  2.90347  2.73739  3.18146  2.89801  2.37887  2.77519  2.98518  4.58477  3.61503
          0.02718  4.01477  4.73712  0.61958  0.77255  0.50421  0.92629
    389   2.66561  4.29162  4.02088  3.66966  3.67395  3.58107  4.48998  2.20499  3.55273  2.49659  3.65131  3.83227  4.18270  3.90302  3.78047  2.83654  3.04567  1.03855  5.35991  4.08021    394 v - - -
          2.68618  4.42225  2.77519  2.73123  3.46354  2.40513  3.72494  3.29354  2.67741  2.69355  4.24690  2.90347  2.73739  3.18146  2.89801  2.37887  2.77519  2.98518  4.58477  3.61503
          0.02774  3.99463  4.71698  0.61958  0.77255  0.50421  0.92629
    390   2.71115  4.75455  3.01963  2.57382  2.98892  3.48357  3.04322  3.38974  2.57107  2.97526  3.86860  1.86724  3.90527  2.93279  2.98122  2.76401  2.95082  3.10827  4.78320  3.17003    395 n - - -
          2.68618  4.42225  2.77519  2.73123  3.46354  2.40513  3.72494  3.29354  2.67741  2.69355  4.24690  2.90347  2.73739  3.18146  2.89801  2.37887  2.77519  2.98518  4.58477  3.61503
          0.02774  3.99463  4.71698  0.61958  0.77255  0.50421  0.92629
    391   3.14692  4.97500  3.65039  3.13764  4.36068  3.60981  3.91844  3.91193  2.29450  3.40573  4.40386  3.48746  4.10747  3.13369  0.80700  3.22588  3.40521  3.63089  5.39484  4.26270    396 r - - -
          2.68618  4.42225  2.77519  2.73123  3.46354  2.40513  3.72494  3.29354  2.67741  2.69355  4.24690  2.90347  2.73739  3.18146  2.89801  2.37887  2.77519  2.98518  4.58477  3.61503
          0.02774  3.99463  4.71698  0.61958  0.77255  0.50421  0.92629
    392   3.13111  4.48327  4.67491  4.15578  3.31650  4.38654  4.81411  1.13182  3.98712  1.78144  2.71471  4.40786  4.67198  4.24207  4.16993  3.75661  3.38280  1.84663  5.29916  4.12696    397 i - - -
          2.68618  4.42225  2.77519  2.73123  3.46354  2.40513  3.72494  3.29354  2.67741  2.69355  4.24690  2.90347  2.73739  3.18146  2.89801  2.37887  2.77519  2.98518  4.58477  3.61503
          0.02774  3.99463  4.71698  0.61958  0.77255  0.50421  0.92629
    393   3.29423  4.72105  4.38520  4.02695  3.18571  4.13639  4.64443  2.39787  3.79348  0.73824  3.17293  4.29052  4.55161  4.13252  3.94902  3.72348  3.58341  2.46666  5.10795  3.85902    398 l - - -
          2.68618  4.42225  2.77519  2.73123  3.46354  2.40513  3.72494  3.29354  2.67741  2.69355  4.24690  2.90347  2.73739  3.18146  2.89801  2.37887  2.77519  2.98518  4.58477  3.61503
          0.02774  3.99463  4.71698  0.61958  0.77255  0.50421  0.92629
    394   3.09484  4.43471  4.73271  4.24999  3.50439  4.38623  4.96647  1.09122  4.11782  1.99460  3.32367  4.47406  4.71861  4.39237  4.31595  3.78274  3.36804  1.49244  5.48411  4.27670    399 i - - -
          2.68618  4.42225  2.77519  2.73123  3.46354  2.40513  3.72494  3.29354  2.67741  2.69355  4.24690  2.90347  2.73739  3.18146  2.89801  2.37887  2.77519  2.98518  4.58477  3.61503
          0.02774  3.99463  4.71698  0.61958  0.77255  0.50421  0.92629
    395   2.82838  4.82663  2.78203  2.68053  4.20969  3.26881  4.02520  3.94780  2.93992  3.58118  4.53673  0.95870  3.92728  3.29929  3.29776  2.89161  3.21496  3.55760  5.50171  4.15012    400 n - - -
          2.68618  4.42225  2.77519  2.73123  3.46354  2.40513  3.72494  3.29354  2.67741  2.69355  4.24690  2.90347  2.73739  3.18146  2.89801  2.37887  2.77519  2.98518  4.58477  3.61503
          0.02774  3.99463  4.71698  0.61958  0.77255  0.50421  0.92629
    396   2.48212  4.32695  3.54039  3.29980  4.08051  3.16175  4.30730  3.22267  3.24518  3.08180  4.12561  3.48843  3.87566  3.63420  3.49707  2.68490  0.98049  2.90444  5.50754  4.29758    401 t - - -
          2.68618  4.42225  2.77519  2.73123  3.46354  2.40513  3.72494  3.29354  2.67741  2.69355  4.24690  2.90347  2.73739  3.18146  2.89801  2.37887  2.77519  2.98518  4.58477  3.61503
          0.02774  3.99463  4.71698  0.61958  0.77255  0.50421  0.92629
    397   2.92047  4.65612  3.54107  3.39869  4.38125  3.33678  4.46509  3.95934  3.46669  3.57244  4.62836  3.69249  0.62887  3.85175  3.69733  3.09207  3.37192  3.59058  5.53310  4.50400    402 P - - -
          2.68618  4.42225  2.77519  2.73123  3.46354  2.40513  3.72494  3.29354  2.67741  2.69355  4.24690  2.90347  2.73739  3.18146  2.89801  2.37887  2.77519  2.98518  4.58477  3.61503
          0.02774  3.99463  4.71698  0.61958  0.77255  0.50421  0.92629
    398   0.85110  4.25657  3.58972  3.38823  4.17698  3.07752  4.39541  3.32101  3.40770  3.19684  4.21642  3.50597  3.82844  3.73793  3.64889  2.60640  2.89229  2.95422  5.59192  4.40618    403 a - - -
          2.68618  4.42225  2.77519  2.73123  3.46354  2.40513  3.72494  3.29354  2.67741  2.69355  4.24690  2.90347  2.73739  3.18146  2.89801  2.37887  2.77519  2.98518  4.58477  3.61503
          0.02774  3.99463  4.71698  0.61958  0.77255  0.50421  0.92629
    399   0.92445  4.20690  3.53387  3.32510  4.16088  3.02815  4.34552  3.31496  3.34567  3.20134  4.18706  3.43905  3.78478  3.67351  3.59742  2.50454  2.82065  2.92678  5.59658  4.37321    404 a - - -
          2.68618  4.42225  2.77519  2.73123  3.46354  2.40513  3.72494  3.29354  2.67741  2.69355  4.24690  2.90347  2.73739  3.18146  2.89801  2.37887  2.77519  2.98518  4.58477  3.61503
          0.02774  3.99463  4.71698  0.61958  0.77255  0.50421  0.92629
    400   3.29423  4.72105  4.38520  4.02695  3.18571  4.13639  4.64443  2.39787  3.79348  0.73824  3.17293  4.29052  4.55161  4.13252  3.94902  3.72348  3.58341  2.46666  5.10795  3.85902    405 l - - -
          2.68618  4.42225  2.77519  2.73123  3.46354  2.40513  3.72494  3.29354  2.67741  2.69355  4.24690  2.90347  2.73739  3.18146  2.89801  2.37887  2.77519  2.98518  4.58477  3.61503
          0.02774  3.99463  4.71698  0.61958  0.77255  0.50421  0.92629
    401   2.82310  4.58512  3.52178  3.43737  4.57495  0.56324  4.54901  4.20541  3.63517  3.84389  4.82153  3.68625  3.98012  3.94978  3.85667  2.99873  3.31386  3.71017  5.63664  4.68140    406 G - - -
          2.68618  4.42225  2.77519  2.73123  3.46354  2.40513  3.72494  3.29354  2.67741  2.69355  4.24690  2.90347  2.73739  3.18146  2.89801  2.37887  2.77519  2.98518  4.58477  3.61503
          0.02774  3.99463  4.71698  0.61958  0.77255  0.50421  0.92629
    402   2.82310  4.58512  3.52178  3.43737  4.57495  0.56324  4.54901  4.20541  3.63517  3.84389  4.82153  3.68625  3.98012  3.94978  3.85667  2.99873  3.31386  3.71017  5.63664  4.68140    407 G - - -
          2.68618  4.42225  2.77519  2.73123  3.46354  2.40513  3.72494  3.29354  2.67741  2.69355  4.24690  2.90347  2.73739  3.18146  2.89801  2.37887  2.77519  2.98518  4.58477  3.61503
          0.02774  3.99463  4.71698  0.61958  0.77255  0.50421  0.92629
    403   3.12682  4.51351  4.50619  4.12774  3.45873  4.19595  4.83439  0.93835  3.95820  2.02136  3.37669  4.35611  4.61672  4.29479  4.14097  3.70425  3.42436  1.85639  5.37382  4.12171    408 i - - -
          2.68618  4.42225  2.77519  2.73123  3.46354  2.40513  3.72494  3.29354  2.67741  2.69355  4.24690  2.90347  2.73739  3.18146  2.89801  2.37887  2.77519  2.98518  4.58477  3.61503
          0.02774  3.99463  4.71698  0.61958  0.77255  0.50421  0.92629
    404   2.82310  4.58512  3.52178  3.43737  4.57495  0.56324  4.54901  4.20541  3.63517  3.84389  4.82153  3.68625  3.98012  3.94978  3.85667  2.99873  3.31386  3.71017  5.63664  4.68140    409 G - - -
          2.68618  4.42225  2.77519  2.73123  3.46354  2.40513  3.72494  3.29354  2.67741  2.69355  4.24690  2.90347  2.73739  3.18146  2.89801  2.37887  2.77519  2.98518  4.58477  3.61503
          0.02774  3.99463  4.71698  0.61958  0.77255  0.50421  0.92629
    405   0.85110  4.25657  3.58972  3.38823  4.17698  3.07752  4.39541  3.32101  3.40770  3.19684  4.21642  3.50597  3.82844  3.73793  3.64889  2.60640  2.89229  2.95422  5.59192  4.40618    410 a - - -
          2.68618  4.42225  2.77519  2.73123  3.46354  2.40513  3.72494  3.29354  2.67741  2.69355  4.24690  2.90347  2.73739  3.18146  2.89801  2.37887  2.77519  2.98518  4.58477  3.61503
          0.02774  3.99463  4.71698  0.61958  0.77255  0.50421  0.92629
    406   2.48212  4.32695  3.54039  3.29980  4.08051  3.16175  4.30730  3.22267  3.24518  3.08180  4.12561  3.48843  3.87566  3.63420  3.49707  2.68490  0.98049  2.90444  5.50754  4.29758    411 t - - -
          2.68618  4.42225  2.77519  2.73123  3.46354  2.40513  3.72494  3.29354  2.67741  2.69355  4.24690  2.90347  2.73739  3.18146  2.89801  2.37887  2.77519  2.98518  4.58477  3.61503
          0.02774  3.99463  4.71698  0.61958  0.77255  0.50421  0.92629
    407   2.35413  4.24419  3.43942  3.18377  4.08588  3.07072  4.21710  3.27354  3.14168  3.13871  4.10230  3.36945  3.79370  3.51969  3.41230  2.47216  1.13482  2.90450  5.51441  4.26237    412 t - - -
          2.68618  4.42225  2.77519  2.73123  3.46354  2.40513  3.72494  3.29354  2.67741  2.69355  4.24690  2.90347  2.73739  3.18146  2.89801  2.37887  2.77519  2.98518  4.58477  3.61503
          0.02774  3.99463  4.71698  0.61958  0.77255  0.50421  0.92629
    408   2.82838  4.82663  2.78203  2.68053  4.20969  3.26881  4.02520  3.94780  2.93992  3.58118  4.53673  0.95870  3.92728  3.29929  3.29776  2.89161  3.21496  3.55760  5.50171  4.15012    413 n - - -
          2.68618  4.42225  2.77519  2.73123  3.46354  2.40513  3.72494  3.29354  2.67741  2.69355  4.24690  2.90347  2.73739  3.18146  2.89801  2.37887  2.77519  2.98518  4.58477  3.61503
          0.02774  3.99463  4.71698  0.61958  0.77255  0.50421  0.92629
    409   3.18832  4.51755  4.74569  4.23829  3.29706  4.46668  4.87463  1.18171  4.06496  1.51651  3.14034  4.48892  4.73242  4.31442  4.23892  3.84933  3.43786  1.83636  5.30851  4.11429    414 i - - -
          2.68618  4.42225  2.77519  2.73123  3.46354  2.40513  3.72494  3.29354  2.67741  2.69355  4.24690  2.90347  2.73739  3.18146  2.89801  2.37887  2.77519  2.98518  4.58477  3.61503
          0.02774  3.99463  4.71698  0.61958  0.77255  0.50421  0.92629
    410   2.50133  4.30510  3.44293  2.90681  3.52818  3.42765  3.87417  2.52447  2.84359  2.60120  3.39131  3.28544  3.89564  3.17194  3.19797  2.28918  1.96863  2.54439  5.03415  3.79014    415 t - - -
          2.68618  4.42225  2.77519  2.73123  3.46354  2.40513  3.72494  3.29354  2.67741  2.69355  4.24690  2.90347  2.73739  3.18146  2.89801  2.37887  2.77519  2.98518  4.58477  3.61503
          0.02774  3.99463  4.71698  0.61958  0.77255  0.50421  0.92629
    411   2.92047  4.65612  3.54107  3.39869  4.38125  3.33678  4.46509  3.95934  3.46669  3.57244  4.62836  3.69249  0.62887  3.85175  3.69733  3.09207  3.37192  3.59058  5.53310  4.50400    416 P - - -
          2.68618  4.42225  2.77519  2.73123  3.46354  2.40513  3.72494  3.29354  2.67741  2.69355  4.24690  2.90347  2.73739  3.18146  2.89801  2.37887  2.77519  2.98518  4.58477  3.61503
          0.02774  3.99463  4.71698  0.61958  0.77255  0.50421  0.92629
    412   0.85110  4.25657  3.58972  3.38823  4.17698  3.07752  4.39541  3.32101  3.40770  3.19684  4.21642  3.50597  3.82844  3.73793  3.64889  2.60640  2.89229  2.95422  5.59192  4.40618    417 a - - -
          2.68618  4.42225  2.77519  2.73123  3.46354  2.40513  3.72494  3.29354  2.67741  2.69355  4.24690  2.90347  2.73739  3.18146  2.89801  2.37887  2.77519  2.98518  4.58477  3.61503
          0.02774  3.99463  4.71698  0.61958  0.77255  0.50421  0.92629
    413   3.29423  4.72105  4.38520  4.02695  3.18571  4.13639  4.64443  2.39787  3.79348  0.73824  3.17293  4.29052  4.55161  4.13252  3.94902  3.72348  3.58341  2.46666  5.10795  3.85902    418 l - - -
          2.68618  4.42225  2.77519  2.73123  3.46354  2.40513  3.72494  3.29354  2.67741  2.69355  4.24690  2.90347  2.73739  3.18146  2.89801  2.37887  2.77519  2.98518  4.58477  3.61503
          0.02774  3.99463  4.71698  0.61958  0.77255  0.50421  0.92629
    414   2.48212  4.32695  3.54039  3.29980  4.08051  3.16175  4.30730  3.22267  3.24518  3.08180  4.12561  3.48843  3.87566  3.63420  3.49707  2.68490  0.98049  2.90444  5.50754  4.29758    419 t - - -
          2.68618  4.42225  2.77519  2.73123  3.46354  2.40513  3.72494  3.29354  2.67741  2.69355  4.24690  2.90347  2.73739  3.18146  2.89801  2.37887  2.77519  2.98518  4.58477  3.61503
          0.02774  3.99463  4.71698  0.61958  0.77255  0.50421  0.92629
    415   3.29423  4.72105  4.38520  4.02695  3.18571  4.13639  4.64443  2.39787  3.79348  0.73824  3.17293  4.29052  4.55161  4.13252  3.94902  3.72348  3.58341  2.46666  5.10795  3.85902    420 l - - -
          2.68618  4.42225  2.77519  2.73123  3.46354  2.40513  3.72494  3.29354  2.67741  2.69355  4.24690  2.90347  2.73739  3.18146  2.89801  2.37887  2.77519  2.98518  4.58477  3.61503
          0.02774  3.99463  4.71698  0.61958  0.77255  0.50421  0.92629
    416   2.82310  4.58512  3.52178  3.43737  4.57495  0.56324  4.54901  4.20541  3.63517  3.84389  4.82153  3.68625  3.98012  3.94978  3.85667  2.99873  3.31386  3.71017  5.63664  4.68140    421 G - - -
          2.68618  4.42225  2.77519  2.73123  3.46354  2.40513  3.72494  3.29354  2.67741  2.69355  4.24690  2.90347  2.73739  3.18146  2.89801  2.37887  2.77519  2.98518  4.58477  3.61503
          0.02774  3.99463  4.71698  0.61958  0.77255  0.50421  0.92629
    417   2.73187  0.72307  4.27769  4.04611  4.01081  3.32789  4.66646  3.17613  3.87413  3.08554  4.21129  4.00062  4.04438  4.21531  3.97642  3.00356  3.20901  2.91217  5.39977  4.29730    422 c - - -
          2.68618  4.42225  2.77519  2.73123  3.46354  2.40513  3.72494  3.29354  2.67741  2.69355  4.24690  2.90347  2.73739  3.18146  2.89801  2.37887  2.77519  2.98518  4.58477  3.61503
          0.02774  3.99463  4.71698  0.61958  0.77255  0.50421  0.92629
    418   2.82310  4.58512  3.52178  3.43737  4.57495  0.56324  4.54901  4.20541  3.63517  3.84389  4.82153  3.68625  3.98012  3.94978  3.85667  2.99873  3.31386  3.71017  5.63664  4.68140    423 G - - -
          2.68618  4.42225  2.77519  2.73123  3.46354  2.40513  3.72494  3.29354  2.67741  2.69355  4.24690  2.90347  2.73739  3.18146  2.89801  2.37887  2.77519  2.98518  4.58477  3.61503
          0.02774  3.99463  4.71698  0.61958  0.77255  0.50421  0.92629
    419   0.85110  4.25657  3.58972  3.38823  4.17698  3.07752  4.39541  3.32101  3.40770  3.19684  4.21642  3.50597  3.82844  3.73793  3.64889  2.60640  2.89229  2.95422  5.59192  4.40618    424 a - - -
          2.68618  4.42225  2.77519  2.73123  3.46354  2.40513  3.72494  3.29354  2.67741  2.69355  4.24690  2.90347  2.73739  3.18146  2.89801  2.37887  2.77519  2.98518  4.58477  3.61503
          0.02774  3.99463  4.71698  0.61958  0.77255  0.50421  0.92629
    420   3.00675  4.39576  4.49707  3.96965  3.42058  4.23885  4.68043  1.78590  3.82769  1.84623  3.27558  4.23294  4.56661  4.01773  4.04772  3.58897  3.26379  1.14349  5.29429  4.08530    425 v - - -
          2.68618  4.42225  2.77519  2.73123  3.46354  2.40513  3.72494  3.29354  2.67741  2.69355  4.24690  2.90347  2.73739  3.18146  2.89801  2.37887  2.77519  2.98518  4.58477  3.61503
          0.02774  3.99463  4.71698  0.61958  0.77255  0.50421  0.92629
    421   2.82310  4.58512  3.52178  3.43737  4.57495  0.56324  4.54901  4.20541  3.63517  3.84389  4.82153  3.68625  3.98012  3.94978  3.85667  2.99873  3.31386  3.71017  5.63664  4.68140    426 G - - -
          2.68618  4.42225  2.77519  2.73123  3.46354  2.40513  3.72494  3.29354  2.67741  2.69355  4.24690  2.90347  2.73739  3.18146  2.89801  2.37887  2.77519  2.98518  4.58477  3.61503
          0.02774  3.99463  4.71698  0.61958  0.77255  0.50421  0.92629
    422   2.82310  4.58512  3.52178  3.43737  4.57495  0.56324  4.54901  4.20541  3.63517  3.84389  4.82153  3.68625  3.98012  3.94978  3.85667  2.99873  3.31386  3.71017  5.63664  4.68140    427 G - - -
          2.68618  4.42225  2.77519  2.73123  3.46354  2.40513  3.72494  3.29354  2.67741  2.69355  4.24690  2.90347  2.73739  3.18146  2.89801  2.37887  2.77519  2.98518  4.58477  3.61503
          0.02774  3.99463  4.71698  0.61958  0.77255  0.50421  0.92629
    423   2.82310  4.58512  3.52178  3.43737  4.57495  0.56324  4.54901  4.20541  3.63517  3.84389  4.82153  3.68625  3.98012  3.94978  3.85667  2.99873  3.31386  3.71017  5.63664  4.68140    428 G - - -
          2.68618  4.42225  2.77519  2.73123  3.46354  2.40513  3.72494  3.29354  2.67741  2.69355  4.24690  2.90347  2.73739  3.18146  2.89801  2.37887  2.77519  2.98518  4.58477  3.61503
          0.02774  3.99463  4.71698  0.61958  0.77255  0.50421  0.92629
    424   2.37854  4.29985  3.31625  3.13902  4.19969  3.02764  4.24484  3.73947  3.22105  3.45074  4.36748  3.34329  3.77681  3.56105  3.50239  0.92072  2.86807  3.24771  5.56267  4.28422    429 s - - -
          2.68618  4.42225  2.77519  2.73123  3.46354  2.40513  3.72494  3.29354  2.67741  2.69355  4.24690  2.90347  2.73739  3.18146  2.89801  2.37887  2.77519  2.98518  4.58477  3.61503
          0.02774  3.99463  4.71698  0.61958  0.77255  0.50421  0.92629
    425   2.28073  4.22479  3.31168  3.08892  4.25253  2.97469  4.19931  3.65022  3.14373  3.38830  4.26761  3.28231  3.72265  3.47905  3.44087  1.06706  2.57513  3.15059  5.62075  4.36022    430 s - - -
          2.68618  4.42225  2.77519  2.73123  3.46354  2.40513  3.72494  3.29354  2.67741  2.69355  4.24690  2.90347  2.73739  3.18146  2.89801  2.37887  2.77519  2.98518  4.58477  3.61503
          0.02774  3.99463  4.71698  0.61958  0.77255  0.50421  0.92629
    426   2.37854  4.29985  3.31625  3.13902  4.19969  3.02764  4.24484  3.73947  3.22105  3.45074  4.36748  3.34329  3.77681  3.56105  3.50239  0.92072  2.86807  3.24771  5.56267  4.28422    431 s - - -
          2.68618  4.42225  2.77519  2.73123  3.46354  2.40513  3.72494  3.29354  2.67741  2.69355  4.24690  2.90347  2.73739  3.18146  2.89801  2.37887  2.77519  2.98518  4.58477  3.61503
          0.02774  3.99463  4.71698  0.61958  0.77255  0.50421  0.92629
    427   3.12442  5.26702  0.75748  2.41831  4.66130  3.30643  4.04374  4.27804  3.15178  3.86517  4.84726  2.98031  3.96800  3.28403  3.68356  3.07392  3.46607  3.90466  5.80584  4.51573    432 d - - -
          2.68618  4.42225  2.77519  2.73123  3.46354  2.40513  3.72494  3.29354  2.67741  2.69355  4.24690  2.90347  2.73739  3.18146  2.89801  2.37887  2.77519  2.98518  4.58477  3.61503
          0.02774  3.99463  4.71698  0.61958  0.77255  0.50421  0.92629
    428   2.82838  4.82663  2.78203  2.68053  4.20969  3.26881  4.02520  3.94780  2.93992  3.58118  4.53673  0.95870  3.92728  3.29929  3.29776  2.89161  3.21496  3.55760  5.50171  4.15012    433 n - - -
          2.68618  4.42225  2.77519  2.73123  3.46354  2.40513  3.72494  3.29354  2.67741  2.69355  4.24690  2.90347  2.73739  3.18146  2.89801  2.37887  2.77519  2.98518  4.58477  3.61503
          0.02774  3.99463  4.71698  0.61958  0.77255  0.50421  0.92629
    429   2.89117  4.39719  4.32140  3.96171  3.60118  3.89205  4.73817  1.98078  3.81798  2.25165  3.53470  4.13396  4.42726  4.16841  4.02622  3.36303  3.24194  0.93104  5.43985  4.16038    434 v - - -
          2.68618  4.42225  2.77519  2.73123  3.46354  2.40513  3.72494  3.29354  2.67741  2.69355  4.24690  2.90347  2.73739  3.18146  2.89801  2.37887  2.77519  2.98518  4.58477  3.61503
          0.02774  3.99463  4.71698  0.61958  0.77255  0.50421  0.92629
    430   2.37954  4.31329  3.18757  3.07086  4.38413  0.99302  4.27320  3.90176  3.27554  3.59827  4.47424  3.30140  3.76327  3.57554  3.56976  2.40546  2.87842  3.34833  5.68708  4.46188    435 g - - -
          2.68618  4.42225  2.77519  2.73123  3.46354  2.40513  3.72494  3.29354  2.67741  2.69355  4.24690  2.90347  2.73739  3.18146  2.89801  2.37887  2.77519  2.98518  4.58477  3.61503
          0.02774  3.99463  4.71698  0.61958  0.77255  0.50421  0.92629
    431   2.74684  4.58529  3.33698  3.14621  4.25768  3.26916  4.25450  3.80438  3.14978  3.42295  4.42255  3.46835  0.85102  3.57299  3.25767  2.89896  3.17775  3.42877  5.49780  4.34421    436 p - - -
          2.68618  4.42225  2.77519  2.73123  3.46354  2.40513  3.72494  3.29354  2.67741  2.69355  4.24690  2.90347  2.73739  3.18146  2.89801  2.37887  2.77519  2.98518  4.58477  3.61503
          0.03410  3.99463  4.19214  0.61958  0.77255  0.50421  0.92629
    432   3.12638  4.59089  4.37837  3.86749  3.11752  4.18949  4.52844  2.26327  3.62777  1.50006  1.45626  4.15768  4.51177  3.93835  3.82338  3.56227  3.38043  2.32220  5.07327  3.87225    437 m - - -
          2.68618  4.42225  2.77519  2.73123  3.46354  2.40513  3.72494  3.29354  2.67741  2.69355  4.24690  2.90347  2.73739  3.18146  2.89801  2.37887  2.77519  2.98518  4.58477  3.61503
          0.02791  3.98844  4.71079  0.61958  0.77255  0.51045  0.91686
    433   2.82275  4.82112  2.77782  2.67560  4.20315  3.26426  4.01947  3.93972  2.93355  3.57376  4.52921  0.96805  3.92234  3.29339  3.29132  2.88612  3.20903  3.55016  5.49587  4.14390    438 n - - -
          2.68618  4.42225  2.77519  2.73123  3.46354  2.40513  3.72494  3.29354  2.67741  2.69355  4.24690  2.90347  2.73739  3.18146  2.89801  2.37887  2.77519  2.98518  4.58477  3.61503
          0.02791  3.98844  4.71079  0.61958  0.77255  0.51045  0.91686
    434   3.28701  4.71556  4.37530  4.01683  3.18290  4.12863  4.63625  2.39453  3.78343  0.74459  3.17172  4.28101  4.54479  4.12396  3.94006  3.71472  3.57641  2.46175  5.10308  3.85279    439 l - - -
          2.68618  4.42225  2.77519  2.73123  3.46354  2.40513  3.72494  3.29354  2.67741  2.69355  4.24690  2.90347  2.73739  3.18146  2.89801  2.37887  2.77519  2.98518  4.58477  3.61503
          0.02791  3.98844  4.71079  0.61958  0.77255  0.51045  0.91686
    435   3.27277  4.64550  4.68203  4.15353  3.09564  4.45885  4.76185  1.99080  3.93902  0.89107  2.89906  4.43657  4.69462  4.17169  4.10471  3.82684  3.51134  2.18933  5.15475  3.98967    440 l - - -
          2.68618  4.42225  2.77519  2.73123  3.46354  2.40513  3.72494  3.29354  2.67741  2.69355  4.24690  2.90347  2.73739  3.18146  2.89801  2.37887  2.77519  2.98518  4.58477  3.61503
          0.02791  3.98844  4.71079  0.61958  0.77255  0.51045  0.91686
    436   2.82275  4.82112  2.77782  2.67560  4.20315  3.26426  4.01947  3.93972  2.93355  3.57376  4.52921  0.96805  3.92234  3.29339  3.29132  2.88612  3.20903  3.55016  5.49587  4.14390    441 n - - -
          2.68618  4.42225  2.77519  2.73123  3.46354  2.40513  3.72494  3.29354  2.67741  2.69355  4.24690  2.90347  2.73739  3.18146  2.89801  2.37887  2.77519  2.98518  4.58477  3.61503
          0.02791  3.98844  4.71079  0.61958  0.77255  0.51045  0.91686
    437   3.09014  4.43690  4.71002  4.23103  3.49112  4.36711  4.94808  1.08232  4.09379  1.98288  3.31550  4.45606  4.70559  4.37262  4.29235  3.76562  3.36521  1.53056  5.46988  4.25945    442 i - - -
          2.68618  4.42225  2.77519  2.73123  3.46354  2.40513  3.72494  3.29354  2.67741  2.69355  4.24690  2.90347  2.73739  3.18146  2.89801  2.37887  2.77519  2.98518  4.58477  3.61503
          0.02791  3.98844  4.71079  0.61958  0.77255  0.51045  0.91686
    438   3.13943  4.96831  3.64222  3.13054  4.35240  3.60375  3.91321  3.90306  2.29098  3.39798  4.39610  3.48092  4.10157  3.12862  0.81501  3.21859  3.39805  3.62224  5.38898  4.25559    443 r - - -
          2.68618  4.42225  2.77519  2.73123  3.46354  2.40513  3.72494  3.29354  2.67741  2.69355  4.24690  2.90347  2.73739  3.18146  2.89801  2.37887  2.77519  2.98518  4.58477  3.61503
          0.02791  3.98844  4.71079  0.61958  0.77255  0.51045  0.91686
    439   3.02187  5.10995  3.32747  2.76948  4.53478  3.61063  3.64926  3.91386  1.10745  3.38870  4.27587  3.18258  4.01952  2.79616  2.04039  3.02801  3.21358  3.59922  5.44643  4.25862    444 k - - -
          2.68618  4.42225  2.77519  2.73123  3.46354  2.40513  3.72494  3.29354  2.67741  2.69355  4.24690  2.90347  2.73739  3.18146  2.89801  2.37887  2.77519  2.98518  4.58477  3.61503
          0.02791  3.98844  4.71079  0.61958  0.77255  0.51045  0.91686
    440   2.90537  4.39191  4.36935  3.97802  3.57409  3.95561  4.74662  1.91635  3.82505  2.20385  3.48975  4.16084  4.46204  4.17114  4.03835  3.40189  3.24281  0.95920  5.43488  4.15562    445 v - - -
          2.68618  4.42225  2.77519  2.73123  3.46354  2.40513  3.72494  3.29354  2.67741  2.69355  4.24690  2.90347  2.73739  3.18146  2.89801  2.37887  2.77519  2.98518  4.58477  3.61503
          0.02791  3.98844  4.71079  0.61958  0.77255  0.51045  0.91686
    441   2.81466  4.57748  3.51208  3.42679  4.56485  0.57065  4.53898  4.19363  3.62376  3.83293  4.81040  3.67653  3.97229  3.93884  3.84611  2.99007  3.30493  3.69958  5.62835  4.67102    446 G - - -
          2.68618  4.42225  2.77519  2.73123  3.46354  2.40513  3.72494  3.29354  2.67741  2.69355  4.24690  2.90347  2.73739  3.18146  2.89801  2.37887  2.77519  2.98518  4.58477  3.61503
          0.02791  3.98844  4.71079  0.61958  0.77255  0.51045  0.91686
    442   3.41792  4.85983  4.01090  3.76306  2.30510  3.96636  3.67783  3.41130  3.61729  2.83503  4.07452  3.86853  4.43800  3.89533  3.77678  3.54267  3.70544  3.28748  3.95294  0.79278    447 y - - -
          2.68618  4.42225  2.77519  2.73123  3.46354  2.40513  3.72494  3.29354  2.67741  2.69355  4.24690  2.90347  2.73739  3.18146  2.89801  2.37887  2.77519  2.98518  4.58477  3.61503
          0.02791  3.98844  4.71079  0.61958  0.77255  0.51045  0.91686
    443   2.81466  4.57748  3.51208  3.42679  4.56485  0.57065  4.53898  4.19363  3.62376  3.83293  4.81040  3.67653  3.97229  3.93884  3.84611  2.99007  3.30493  3.69958  5.62835  4.67102    448 G - - -
          2.68618  4.42225  2.77519  2.73123  3.46354  2.40513  3.72494  3.29354  2.67741  2.69355  4.24690  2.90347  2.73739  3.18146  2.89801  2.37887  2.77519  2.98518  4.58477  3.61503
          0.02791  3.98844  4.71079  0.61958  0.77255  0.51045  0.91686
    444   2.90017  4.41196  4.28474  3.95258  3.63684  3.84257  4.73488  2.05062  3.82211  2.30449  3.58550  4.12346  4.39744  4.17407  4.02326  3.35428  3.25942  0.89046  5.44050  4.17881    449 v - - -
          2.68618  4.42225  2.77519  2.73123  3.46354  2.40513  3.72494  3.29354  2.67741  2.69355  4.24690  2.90347  2.73739  3.18146  2.89801  2.37887  2.77519  2.98518  4.58477  3.61503
          0.02791  3.98844  4.71079  0.61958  0.77255  0.51045  0.91686
    445   2.94770  4.53491  3.62853  3.05167  4.22776  3.54407  3.84567  3.69434  2.24920  3.24908  4.22171  3.39466  4.03628  3.05026  0.98168  3.04246  3.22229  3.40768  5.34890  4.16057    450 r - - -
          2.68618  4.42225  2.77519  2.73123  3.46354  2.40513  3.72494  3.29354  2.67741  2.69355  4.24690  2.90347  2.73739  3.18146  2.89801  2.37887  2.77519  2.98518  4.58477  3.61503
          0.02791  3.98844  4.71079  0.61958  0.77255  0.51045  0.91686
    446   2.28500  4.24516  3.26768  2.97422  4.22374  3.00092  4.09505  3.61880  3.01557  3.32559  4.16762  3.10766  3.71305  3.34718  3.34720  1.29752  2.18155  3.13208  5.56347  4.31357    451 s - - -
          2.68618  4.42225  2.77519  2.73123  3.46354  2.40513  3.72494  3.29354  2.67741  2.69355  4.24690  2.90347  2.73739  3.18146  2.89801  2.37887  2.77519  2.98518  4.58477  3.61503
          0.02791  3.98844  4.71079  0.61958  0.77255  0.51045  0.91686
    447   3.10913  4.42961  4.76343  4.23963  3.45318  4.44603  4.93296  1.15412  4.11563  1.91541  3.11352  4.48178  4.72659  4.36142  4.31045  3.81374  3.36294  1.49204  5.43097  4.25518    452 i - - -
          2.68618  4.42225  2.77519  2.73123  3.46354  2.40513  3.72494  3.29354  2.67741  2.69355  4.24690  2.90347  2.73739  3.18146  2.89801  2.37887  2.77519  2.98518  4.58477  3.61503
          0.02791  3.98844  4.71079  0.61958  0.77255  0.51045  0.91686
    448   2.88911  5.44696  1.52539  1.61926  4.73058  3.23149  3.63704  4.24194  2.70154  3.73934  4.57069  2.62978  3.82660  2.88479  3.27769  2.78497  3.03278  3.81805  5.90191  4.41004    453 d - - -
          2.68618  4.42225  2.77519  2.73123  3.46354  2.40513  3.72494  3.29354  2.67741  2.69355  4.24690  2.90347  2.73739  3.18146  2.89801  2.37887  2.77519  2.98518  4.58477  3.61503
          0.02791  3.98844  4.71079  0.61958  0.77255  0.51045  0.91686
    449   2.86380  5.45100  1.80583  1.29614  4.74371  3.22826  3.75169  4.23909  2.74185  3.75850  4.60764  2.69645  3.83755  2.91559  3.31822  2.80984  3.19976  3.82356  5.92410  4.43406    454 e - - -
          2.68618  4.42225  2.77519  2.73123  3.46354  2.40513  3.72494  3.29354  2.67741  2.69355  4.24690  2.90347  2.73739  3.18146  2.89801  2.37887  2.77519  2.98518  4.58477  3.61503
          0.02791  3.98844  4.71079  0.61958  0.77255  0.51045  0.91686
    450   3.28701  4.71556  4.37530  4.01683  3.18290  4.12863  4.63625  2.39453  3.78343  0.74459  3.17172  4.28101  4.54479  4.12396  3.94006  3.71472  3.57641  2.46175  5.10308  3.85279    455 l - - -
          2.68618  4.42225  2.77519  2.73123  3.46354  2.40513  3.72494  3.29354  2.67741  2.69355  4.24690  2.90347  2.73739  3.18146  2.89801  2.37887  2.77519  2.98518  4.58477  3.61503
          0.02791  3.98844  4.71079  0.61958  0.77255  0.51045  0.91686
    451   2.99891  4.94897  3.46362  2.79044  4.49372  3.64686  3.54772  3.86292  1.68641  3.33510  4.20517  3.19165  4.01695  2.75166  1.32560  3.01013  3.17415  3.55213  5.40186  4.21781    456 r - - -
          2.68618  4.42225  2.77519  2.73123  3.46354  2.40513  3.72494  3.29354  2.67741  2.69355  4.24690  2.90347  2.73739  3.18146  2.89801  2.37887  2.77519  2.98518  4.58477  3.61503
          0.02791  3.98844  4.71079  0.61958  0.77255  0.51045  0.91686
    452   2.02881  4.75768  2.91150  2.46187  4.07006  3.36818  3.43033  3.48443  2.39855  3.08956  3.92099  2.96094  3.64689  2.16766  2.82138  2.62219  2.84821  3.12288  5.32390  4.00761    457 a - - -
          2.68618  4.42225  2.77519  2.73123  3.46354  2.40513  3.72494  3.29354  2.67741  2.69355  4.24690  2.90347  2.73739  3.18146  2.89801  2.37887  2.77519  2.98518  4.58477  3.61503
          0.02791  3.98844  4.71079  0.61958  0.77255  0.51045  0.91686
    453   2.48733  4.40629  3.19682  3.01863  4.19190  3.10767  4.17171  3.68653  3.09183  3.37536  4.31867  3.30450  1.10627  3.46741  3.38581  2.52532  2.94579  3.25573  5.52988  4.26950    458 p - - -
          2.68618  4.42225  2.77519  2.73123  3.46354  2.40513  3.72494  3.29354  2.67741  2.69355  4.24690  2.90347  2.73739  3.18146  2.89801  2.37887  2.77519  2.98518  4.58477  3.61503
          0.04164  3.98844  3.80520  0.61958  0.77255  0.51045  0.91686
    454   2.42603  3.53514  3.14287  2.59643  3.63816  2.61681  3.67933  2.90628  2.61679  2.69613  3.56243  3.08672  3.84145  2.80436  3.02364  2.59386  2.70741  2.69719  5.02411  3.69145    459 a - - -
          2.68618  4.42225  2.77519  2.73123  3.46354  2.40513  3.72494  3.29354  2.67741  2.69355  4.24690  2.90347  2.73739  3.18146  2.89801  2.37887  2.77519  2.98518  4.58477  3.61503
          0.04916  3.97510  3.53396  0.61958  0.77255  0.52362  0.89740
    455   2.44853  4.61023  2.96984  2.50384  4.01873  3.29168  3.64863  3.42761  2.51308  3.05196  3.88227  2.98441  2.84319  2.62123  2.93651  2.01737  2.70904  2.98519  5.30623  3.99903    460 s - - -
          2.68618  4.42225  2.77519  2.73123  3.46354  2.40513  3.72494  3.29354  2.67741  2.69355  4.24690  2.90347  2.73739  3.18146  2.89801  2.37887  2.77519  2.98518  4.58477  3.61503
          0.03855  3.95482  3.98163  0.61958  0.77255  0.52659  0.89310
    456   2.48761  4.49916  3.14314  2.56317  3.78722  3.43393  3.66279  3.16171  2.44926  2.53372  3.67683  3.05278  3.32974  2.84773  2.28148  2.60318  2.76999  2.74462  5.11806  3.83915    461 r - - -
          2.68618  4.42225  2.77519  2.73123  3.46354  2.40513  3.72494  3.29354  2.67741  2.69355  4.24690  2.90347  2.73739  3.18146  2.89801  2.37887  2.77519  2.98518  4.58477  3.61503
          0.05273  3.95573  3.43511  0.61958  0.77255  0.54213  0.87109
    457   2.08670  3.93388  3.38577  2.84614  3.61840  3.32734  3.83100  2.80422  2.79610  2.61691  3.55989  3.15183  2.61705  3.11611  3.16149  2.54483  2.74418  2.49264  5.03749  3.79468    462 a - - -
          2.68618  4.42225  2.77519  2.73123  3.46354  2.40513  3.72494  3.29354  2.67741  2.69355  4.24690  2.90347  2.73739  3.18146  2.89801  2.37887  2.77519  2.98518  4.58477  3.61503
          0.04066  3.93254  3.89979  0.61958  0.77255  0.55845  0.84885
    458   2.37664  4.91015  2.70719  1.93915  4.19421  3.33965  3.59659  3.62357  2.35706  3.19390  3.92931  2.83885  3.69056  2.45313  2.83527  2.61588  2.70536  3.24289  5.40280  4.04375    463 e - - -
          2.68618  4.42225  2.77519  2.73123  3.46354  2.40513  3.72494  3.29354  2.67741  2.69355  4.24690  2.90347  2.73739  3.18146  2.89801  2.37887  2.77519  2.98518  4.58477  3.61503
          0.02977  3.92493  4.64728  0.61958  0.77255  0.56012  0.84662
    459   2.52308  4.67720  2.87884  2.21889  3.98477  3.33967  3.65844  3.37005  2.47476  2.98222  3.82034  2.94975  2.45805  2.82563  2.89437  2.57116  2.72688  2.88302  5.27586  3.96042    464 e - - -
          2.68618  4.42225  2.77519  2.73123  3.46354  2.40513  3.72494  3.29354  2.67741  2.69355  4.24690  2.90347  2.73739  3.18146  2.89801  2.37887  2.77519  2.98518  4.58477  3.61503
          0.02958  3.93138  4.65373  0.61958  0.77255  0.56445  0.84089
    460   2.12655  4.51339  3.04863  2.55267  3.94537  3.32974  3.69106  3.31682  2.46111  2.96971  3.81728  2.99929  3.65615  2.14643  2.86412  2.60631  2.77914  2.82107  5.24580  3.95344    465 a - - -
          2.68618  4.42225  2.77519  2.73123  3.46354  2.40513  3.72494  3.29354  2.67741  2.69355  4.24690  2.90347  2.73739  3.18146  2.89801  2.37887  2.77519  2.98518  4.58477  3.61503
          0.02958  3.93138  4.65373  0.61958  0.77255  0.56445  0.84089
    461   2.30416  4.31035  3.18922  2.66051  3.72639  3.35811  3.73198  3.08717  2.60787  2.69447  3.64458  3.09914  2.40649  2.86923  3.00080  2.59722  2.67844  2.75712  5.09918  3.67625    466 a - - -
          2.68618  4.42225  2.77519  2.73123  3.46354  2.40513  3.72494  3.29354  2.67741  2.69355  4.24690  2.90347  2.73739  3.18146  2.89801  2.37887  2.77519  2.98518  4.58477  3.61503
          0.03141  3.93138  4.48235  0.61958  0.77255  0.56445  0.84089
    462   2.34221  4.40060  3.05401  2.54688  3.85405  3.34512  3.67776  3.17823  2.49896  2.89381  3.73660  3.01768  3.48316  2.53639  2.93546  2.51090  2.22589  2.91542  5.17954  3.88741    467 t - - -
          2.68618  4.42225  2.77519  2.73123  3.46354  2.40513  3.72494  3.29354  2.67741  2.69355  4.24690  2.90347  2.73739  3.18146  2.89801  2.37887  2.77519  2.98518  4.58477  3.61503
          0.18378  3.92960  1.90901  0.61958  0.77255  0.56604  0.83879
    463   2.53916  3.70602  3.81529  3.26056  3.24520  3.59887  4.01477  1.83070  3.15752  2.20145  3.24496  3.54951  3.86142  3.44530  3.42571  2.74437  2.82380  2.05964  4.86251  3.64241    468 i - - -
          2.68618  4.42225  2.77519  2.73123  3.46354  2.40513  3.72494  3.29354  2.67741  2.69355  4.24690  2.90347  2.73739  3.18146  2.89801  2.37887  2.77519  2.98518  4.58477  3.61503
          0.03964  3.78030  4.13212  0.61958  0.77255  0.68270  0.70370
    464   2.27819  4.30509  3.08400  2.71272  3.64191  3.31600  3.81949  2.78370  2.75172  2.65515  3.57876  3.15667  3.82288  3.01676  3.10725  2.61859  2.74309  1.96527  5.07557  3.82226    469 v - - -
          2.68618  4.42225  2.77519  2.73123  3.46354  2.40513  3.72494  3.29354  2.67741  2.69355  4.24690  2.90347  2.73739  3.18146  2.89801  2.37887  2.77519  2.98518  4.58477  3.61503
          0.06735  3.77532  3.16527  0.61958  0.77255  0.43084  1.04972
    465   2.19862  4.30949  2.90009  2.52897  3.86018  3.34575  3.64451  3.23000  2.52287  2.87999  3.74095  2.88587  3.61712  2.86215  2.95916  2.16552  2.68334  2.87195  5.18557  3.82247    470 s - - -
          2.68618  4.42225  2.77519  2.73123  3.46354  2.40513  3.72494  3.29354  2.67741  2.69355  4.24690  2.90347  2.73739  3.18146  2.89801  2.37887  2.77519  2.98518  4.58477  3.61503
          0.06267  3.94493  3.18461  0.61958  0.77255  0.50929  0.91860
    466   2.61490  5.06829  2.17782  2.22939  4.37373  3.01359  3.47712  3.83857  2.41899  3.36611  4.15203  2.37005  3.37102  2.57880  2.89441  2.55533  2.87000  3.41148  5.54297  4.13885    471 d - - -
          2.68618  4.42225  2.77519  2.73123  3.46354  2.40513  3.72494  3.29354  2.67741  2.69355  4.24690  2.90347  2.73739  3.18146  2.89801  2.37887  2.77519  2.98518  4.58477  3.61503
          0.03493  3.94037  4.20720  0.61958  0.77255  0.53993  0.87417
    467   2.59642  4.80612  2.88847  2.41976  4.05909  3.38856  2.97609  3.48454  2.29695  3.05557  3.90579  2.93085  2.52221  2.62156  2.76624  2.55329  2.85181  3.16302  5.30107  3.90509    472 k - - -
          2.68618  4.42225  2.77519  2.73123  3.46354  2.40513  3.72494  3.29354  2.67741  2.69355  4.24690  2.90347  2.73739  3.18146  2.89801  2.37887  2.77519  2.98518  4.58477  3.61503
          0.02916  3.94532  4.66767  0.61958  0.77255  0.53613  0.87950
    468   2.63505  4.93206  2.80570  2.35063  4.22785  3.36441  3.31511  3.66747  2.32471  3.20864  4.02333  2.63487  3.19685  2.16224  2.70011  2.42702  2.87118  3.30874  5.40915  4.05743    473 q - - -
          2.68618  4.42225  2.77519  2.73123  3.46354  2.40513  3.72494  3.29354  2.67741  2.69355  4.24690  2.90347  2.73739  3.18146  2.89801  2.37887  2.77519  2.98518  4.58477  3.61503
          0.02887  3.95517  4.67751  0.61958  0.77255  0.54266  0.87036
    469   2.46128  3.90924  3.26674  2.70331  3.66219  3.42578  3.64746  3.01747  2.58357  2.71001  3.58413  3.13839  3.84741  2.93792  2.31193  2.68525  2.39997  2.50528  5.04062  3.78360    474 r - - -
          2.68618  4.42225  2.77519  2.73123  3.46354  2.40513  3.72494  3.29354  2.67741  2.69355  4.24690  2.90347  2.73739  3.18146  2.89801  2.37887  2.77519  2.98518  4.58477  3.61503
          0.02887  3.95517  4.67751  0.61958  0.77255  0.54266  0.87036
    470   2.35678  4.27810  3.27941  3.09934  4.15914  3.00650  4.20676  3.69308  3.17867  3.40705  4.32646  3.31067  3.75219  3.52160  3.46194  0.97290  2.84316  3.21007  5.52509  4.24318    475 s - - -
          2.68618  4.42225  2.77519  2.73123  3.46354  2.40513  3.72494  3.29354  2.67741  2.69355  4.24690  2.90347  2.73739  3.18146  2.89801  2.37887  2.77519  2.98518  4.58477  3.61503
          0.02887  3.95517  4.67751  0.61958  0.77255  0.49286  0.94385
    471   3.12025  4.50890  4.49492  4.11595  3.45276  4.18739  4.82392  0.94715  3.94625  2.01682  3.37173  4.34545  4.60872  4.28354  4.12994  3.69468  3.41783  1.85508  5.36631  4.11365    476 i - - -
          2.68618  4.42225  2.77519  2.73123  3.46354  2.40513  3.72494  3.29354  2.67741  2.69355  4.24690  2.90347  2.73739  3.18146  2.89801  2.37887  2.77519  2.98518  4.58477  3.61503
          0.02797  3.98635  4.70869  0.61958  0.77255  0.51254  0.91373
    472   3.22692  4.59235  4.65489  4.13292  1.96780  4.36536  4.41165  2.28359  3.99594  1.10550  2.95906  4.32344  4.61231  4.11760  4.12791  3.71046  3.45707  2.30378  4.71062  3.31432    477 l - - -
          2.68618  4.42225  2.77519  2.73123  3.46354  2.40513  3.72494  3.29354  2.67741  2.69355  4.24690  2.90347  2.73739  3.18146  2.89801  2.37887  2.77519  2.98518  4.58477  3.61503
          0.02797  3.98635  4.70869  0.61958  0.77255  0.51254  0.91373
    473   2.78601  5.44605  1.21865  1.90687  4.75327  3.21415  3.77532  4.23360  2.80088  3.77610  4.64157  2.69174  3.84232  2.94754  3.39121  2.82593  3.22678  3.82369  5.95612  4.45900    478 d - - -
          2.68618  4.42225  2.77519  2.73123  3.46354  2.40513  3.72494  3.29354  2.67741  2.69355  4.24690  2.90347  2.73739  3.18146  2.89801  2.37887  2.77519  2.98518  4.58477  3.61503
          0.02797  3.98635  4.70869  0.61958  0.77255  0.51254  0.91373
    474   3.11489  5.25697  0.76751  2.41198  4.64998  3.29958  4.03557  4.26470  3.14191  3.85322  4.83489  2.97365  3.96054  3.27568  3.67274  3.06516  3.45627  3.89213  5.79620  4.50548    479 d - - -
          2.68618  4.42225  2.77519  2.73123  3.46354  2.40513  3.72494  3.29354  2.67741  2.69355  4.24690  2.90347  2.73739  3.18146  2.89801  2.37887  2.77519  2.98518  4.58477  3.61503
          0.02797  3.98635  4.70869  0.61958  0.77255  0.51254  0.91373
    475   2.39794  4.81319  2.54154  2.27467  4.06581  3.37516  3.56208  3.48706  2.40609  2.96622  3.89150  2.76134  3.78318  2.69206  2.87462  2.52885  2.63409  2.78755  5.31684  3.97209    480 e - - -
          2.68618  4.42225  2.77519  2.73123  3.46354  2.40513  3.72494  3.29354  2.67741  2.69355  4.24690  2.90347  2.73739  3.18146  2.89801  2.37887  2.77519  2.98518  4.58477  3.61503
          0.02797  3.98635  4.70869  0.61958  0.77255  0.51254  0.91373
    476   3.13690  4.96604  3.63946  3.12815  4.34960  3.60171  3.91145  3.90006  2.28980  3.39536  4.39349  3.47871  4.09958  3.12692  0.81774  3.21614  3.39563  3.61932  5.38700  4.25319    481 r - - -
          2.68618  4.42225  2.77519  2.73123  3.46354  2.40513  3.72494  3.29354  2.67741  2.69355  4.24690  2.90347  2.73739  3.18146  2.89801  2.37887  2.77519  2.98518  4.58477  3.61503
          0.02797  3.98635  4.70869  0.61958  0.77255  0.51254  0.91373
    477   3.40590  4.77465  4.39481  4.13192  0.84231  4.06699  3.93180  2.91667  4.03634  2.26099  3.63067  4.14880  4.52379  4.17320  4.12790  3.66931  3.70748  2.91555  4.14901  2.50252    482 f - - -
          2.68618  4.42225  2.77519  2.73123  3.46354  2.40513  3.72494  3.29354  2.67741  2.69355  4.24690  2.90347  2.73739  3.18146  2.89801  2.37887  2.77519  2.98518  4.58477  3.61503
          0.02797  3.98635  4.70869  0.61958  0.77255  0.51254  0.91373
    478   2.51161  4.61973  2.98348  2.42896  3.99877  3.39899  3.58455  3.41639  2.32847  3.04874  3.80679  2.45445  3.79553  2.68063  2.45325  2.53311  2.52061  3.12540  5.28304  3.95701    483 k - - -
          2.68618  4.42225  2.77519  2.73123  3.46354  2.40513  3.72494  3.29354  2.67741  2.69355  4.24690  2.90347  2.73739  3.18146  2.89801  2.37887  2.77519  2.98518  4.58477  3.61503
          0.03202  3.98635  4.34739  0.61958  0.77255  0.51254  0.91373
    479   1.95490  4.58822  2.97301  2.53080  4.06242  2.93250  3.73154  3.47653  2.56358  3.09867  3.92386  2.83702  3.68908  2.67963  2.94771  2.16535  2.77550  3.07309  5.34919  4.04209    484 a - - -
          2.68618  4.42225  2.77519  2.73123  3.46354  2.40513  3.72494  3.29354  2.67741  2.69355  4.24690  2.90347  2.73739  3.18146  2.89801  2.37887  2.77519  2.98518  4.58477  3.61503
          0.03537  3.98242  4.12828  0.61958  0.77255  0.50993  0.91763
    480   2.30205  4.38774  3.09139  2.73111  4.08373  2.71835  3.89919  3.49212  2.78685  3.15210  3.99272  3.10595  1.84024  3.10268  3.17293  2.34366  2.76418  3.03219  5.41151  3.98819    485 p - - -
          2.68618  4.42225  2.77519  2.73123  3.46354  2.40513  3.72494  3.29354  2.67741  2.69355  4.24690  2.90347  2.73739  3.18146  2.89801  2.37887  2.77519  2.98518  4.58477  3.61503
          0.05684  3.97929  3.30904  0.61958  0.77255  0.51952  0.90339
    481   1.82675  4.36579  3.15428  2.72412  3.83514  3.14978  3.80969  3.19960  2.71107  2.89104  3.66067  3.12210  3.77450  2.95674  3.10528  2.21332  2.56315  2.69223  5.19936  3.93571    486 a - - -
          2.68618  4.42225  2.77519  2.73123  3.46354  2.40513  3.72494  3.29354  2.67741  2.69355  4.24690  2.90347  2.73739  3.18146  2.89801  2.37887  2.77519  2.98518  4.58477  3.61503
          0.03391  3.95144  4.26079  0.61958  0.77255  0.52238  0.89921
    482   2.32337  4.63106  2.92360  2.47965  3.87025  3.33025  3.55331  3.26981  2.48112  2.59232  3.74437  2.73604  3.24386  2.79885  2.92423  2.50394  2.69195  2.89741  5.18627  3.87873    487 a - - -
          2.68618  4.42225  2.77519  2.73123  3.46354  2.40513  3.72494  3.29354  2.67741  2.69355  4.24690  2.90347  2.73739  3.18146  2.89801  2.37887  2.77519  2.98518  4.58477  3.61503
          0.03422  3.96159  4.22594  0.61958  0.77255  0.53187  0.88553
    483   1.59826  4.29385  3.13770  2.84226  3.91495  3.16285  3.92277  3.19302  2.85209  2.95852  3.82831  3.18399  3.48588  3.16985  3.22739  2.53105  2.27661  2.66633  5.29480  4.04386    488 a - - -
          2.68618  4.42225  2.77519  2.73123  3.46354  2.40513  3.72494  3.29354  2.67741  2.69355  4.24690  2.90347  2.73739  3.18146  2.89801  2.37887  2.77519  2.98518  4.58477  3.61503
          0.02875  3.95914  4.68149  0.61958  0.77255  0.53892  0.87557
    484   1.99513  3.88884  3.26387  2.72613  3.72126  3.29797  3.77544  3.06011  2.64466  2.78081  3.64264  3.10939  2.86344  2.93739  3.08013  2.53458  2.58468  2.70676  5.10191  3.84250    489 a - - -
          2.68618  4.42225  2.77519  2.73123  3.46354  2.40513  3.72494  3.29354  2.67741  2.69355  4.24690  2.90347  2.73739  3.18146  2.89801  2.37887  2.77519  2.98518  4.58477  3.61503
          0.03198  3.95914  4.39027  0.61958  0.77255  0.50363  0.92719
    485   2.41197  4.47550  3.16747  2.62195  3.70891  3.41210  3.45629  3.04135  2.58424  2.75255  3.62199  3.03738  2.93964  2.92919  2.92449  2.57836  2.45366  2.48815  5.07702  3.80282    490 a - - -
          2.68618  4.42225  2.77519  2.73123  3.46354  2.40513  3.72494  3.29354  2.67741  2.69355  4.24690  2.90347  2.73739  3.18146  2.89801  2.37887  2.77519  2.98518  4.58477  3.61503
          0.04210  3.97803  3.79409  0.61958  0.77255  0.51208  0.91441
    486   2.19141  4.47182  3.03516  2.50699  3.66185  3.41766  3.07171  3.17795  2.49819  2.83756  3.68245  3.00205  3.51228  2.73293  2.91030  2.50925  2.78232  2.73341  5.12996  3.83301    491 a - - -
          2.68618  4.42225  2.77519  2.73123  3.46354  2.40513  3.72494  3.29354  2.67741  2.69355  4.24690  2.90347  2.73739  3.18146  2.89801  2.37887  2.77519  2.98518  4.58477  3.61503
          0.03233  3.96986  4.34801  0.61958  0.77255  0.50462  0.92567
    487   2.03200  4.62642  3.03358  2.49018  3.91401  3.32943  3.42277  3.31479  2.43326  2.87895  3.77655  2.89916  3.59370  2.72740  2.63289  2.59578  2.73795  2.96118  5.20883  3.90340    492 a - - -
          2.68618  4.42225  2.77519  2.73123  3.46354  2.40513  3.72494  3.29354  2.67741  2.69355  4.24690  2.90347  2.73739  3.18146  2.89801  2.37887  2.77519  2.98518  4.58477  3.61503
          0.10362  3.98093  2.52872  0.61958  0.77255  0.51791  0.90576
    488   2.35047  4.73850  2.88119  2.17197  4.00392  3.33715  3.21918  3.41756  2.41575  3.02651  3.84815  2.91084  3.54120  2.76133  2.86617  2.36725  2.68405  3.00736  5.27374  3.90540    493 e - - -
          2.68618  4.42225  2.77519  2.73123  3.46354  2.40513  3.72494  3.29354  2.67741  2.69355  4.24690  2.90347  2.73739  3.18146  2.89801  2.37887  2.77519  2.98518  4.58477  3.61503
          0.03884  3.90761  4.01682  0.61958  0.77255  0.58215  0.81802
    489   1.97703  3.20313  3.42145  2.88029  3.52997  3.33994  3.77159  2.83896  2.80366  2.57505  3.48601  3.19235  3.24605  3.09972  3.14759  2.61930  2.69455  2.53904  4.95919  3.72608    494 a - - -
          2.68618  4.42225  2.77519  2.73123  3.46354  2.40513  3.72494  3.29354  2.67741  2.69355  4.24690  2.90347  2.73739  3.18146  2.89801  2.37887  2.77519  2.98518  4.58477  3.61503
          0.04798  3.90136  3.62547  0.61958  0.77255  0.58809  0.81055
    490   1.83472  4.39609  2.87536  2.61773  4.08649  2.48515  3.82690  3.49629  2.72476  3.14193  3.97007  2.93729  3.14245  3.03074  3.14392  2.45956  2.53592  3.08584  5.39871  4.11254    495 a - - -
          2.68618  4.42225  2.77519  2.73123  3.46354  2.40513  3.72494  3.29354  2.67741  2.69355  4.24690  2.90347  2.73739  3.18146  2.89801  2.37887  2.77519  2.98518  4.58477  3.61503
          0.16530  3.88606  2.02620  0.61958  0.77255  0.52286  0.89851
    491   2.11953  4.71268  2.70108  2.37175  4.00414  3.29870  3.60639  3.42083  2.44787  3.03900  3.87692  2.75340  3.76784  2.45741  2.87821  2.52136  2.82186  3.09945  5.28567  3.82986    496 a - - -
          2.68618  4.42225  2.77519  2.73123  3.46354  2.40513  3.72494  3.29354  2.67741  2.69355  4.24690  2.90347  2.73739  3.18146  2.89801  2.37887  2.77519  2.98518  4.58477  3.61503
          0.03320  3.81761  4.53996  0.61958  0.77255  0.46071  0.99652
    492   2.55909  4.89644  2.12091  2.32256  4.19374  3.33549  3.60369  3.51017  2.40175  3.19943  3.99818  2.81080  3.53482  2.61810  2.83635  2.56530  2.53090  3.21079  5.40907  4.04403    497 d - - -
          2.68618  4.42225  2.77519  2.73123  3.46354  2.40513  3.72494  3.29354  2.67741  2.69355  4.24690  2.90347  2.73739  3.18146  2.89801  2.37887  2.77519  2.98518  4.58477  3.61503
          0.03119  3.96069  4.45158  0.61958  0.77255  0.52055  0.90188
    493   2.53503  5.06113  1.98562  2.24477  4.37272  2.98168  3.58650  3.80564  2.43970  3.36764  4.15897  2.72476  3.74661  2.40998  2.88053  2.60696  2.81066  3.44367  5.54941  4.14985    498 d - - -
          2.68618  4.42225  2.77519  2.73123  3.46354  2.40513  3.72494  3.29354  2.67741  2.69355  4.24690  2.90347  2.73739  3.18146  2.89801  2.37887  2.77519  2.98518  4.58477  3.61503
          0.04303  3.96877  3.76255  0.61958  0.77255  0.52141  0.90062
    494   2.57428  4.83800  2.65252  2.38174  3.98729  2.76040  3.61353  3.57853  2.37475  3.15752  3.96595  2.90009  3.78455  2.73243  2.11950  2.56622  2.81437  3.22815  5.36905  4.02582    499 r - - -
          2.68618  4.42225  2.77519  2.73123  3.46354  2.40513  3.72494  3.29354  2.67741  2.69355  4.24690  2.90347  2.73739  3.18146  2.89801  2.37887  2.77519  2.98518  4.58477  3.61503
          0.02873  3.95980  4.68215  0.61958  0.77255  0.52173  0.90015
    495   2.62388  4.58868  2.30198  2.55999  2.34945  3.42230  3.65155  3.12335  2.65623  2.82369  3.71369  2.96750  3.86448  2.96406  3.08376  2.72306  2.76497  2.89380  4.99330  3.59939    500 d - - -
          2.68618  4.42225  2.77519  2.73123  3.46354  2.40513  3.72494  3.29354  2.67741  2.69355  4.24690  2.90347  2.73739  3.18146  2.89801  2.37887  2.77519  2.98518  4.58477  3.61503
          0.03481  3.97006  4.17764  0.61958  0.77255  0.52502  0.89537
    496   2.07909  4.86796  2.44034  2.34339  4.17111  3.23932  3.61242  3.60314  2.40713  3.14900  3.98247  2.77166  3.77652  2.66509  2.67457  2.59025  2.77538  3.21453  5.39404  4.03749    501 a - - -
          2.68618  4.42225  2.77519  2.73123  3.46354  2.40513  3.72494  3.29354  2.67741  2.69355  4.24690  2.90347  2.73739  3.18146  2.89801  2.37887  2.77519  2.98518  4.58477  3.61503
          0.02855  3.96602  4.68836  0.61958  0.77255  0.53239  0.88479
    497   2.48259  4.22111  3.21575  2.65702  3.27038  3.11826  3.71016  3.00084  2.61614  2.68183  3.56325  3.10995  3.83855  2.92917  2.54601  2.35049  2.66832  2.62241  5.02417  3.75773    502 s - - -
          2.68618  4.42225  2.77519  2.73123  3.46354  2.40513  3.72494  3.29354  2.67741  2.69355  4.24690  2.90347  2.73739  3.18146  2.89801  2.37887  2.77519  2.98518  4.58477  3.61503
          0.02855  3.96602  4.68836  0.61958  0.77255  0.53239  0.88479
    498   2.07936  4.43567  3.00288  2.64447  2.86209  3.03105  3.66956  3.03446  2.64427  2.71689  3.58509  3.09915  3.62630  2.96781  2.98621  2.67244  2.77060  2.75340  5.04019  3.76821    503 a - - -
          2.68618  4.42225  2.77519  2.73123  3.46354  2.40513  3.72494  3.29354  2.67741  2.69355  4.24690  2.90347  2.73739  3.18146  2.89801  2.37887  2.77519  2.98518  4.58477  3.61503
          0.02855  3.96602  4.68836  0.61958  0.77255  0.52234  0.89926
    499   1.90937  4.40410  2.84867  2.68082  4.10920  2.10580  3.87139  3.50642  2.77193  3.16475  3.99323  3.07340  3.73267  3.07686  3.18919  2.37501  2.53637  2.97528  5.42623  4.14396    504 a - - -
          2.68618  4.42225  2.77519  2.73123  3.46354  2.40513  3.72494  3.29354  2.67741  2.69355  4.24690  2.90347  2.73739  3.18146  2.89801  2.37887  2.77519  2.98518  4.58477  3.61503
          0.07672  3.97219  2.90002  0.61958  0.77255  0.52644  0.89331
    500   1.84018  4.23716  3.25333  2.72480  3.75019  3.23377  3.74503  3.10405  2.67277  2.80882  3.66821  3.04130  3.48767  3.01688  2.88648  2.48772  2.67614  2.59923  5.12261  3.86390    505 a - - -
          2.68618  4.42225  2.77519  2.73123  3.46354  2.40513  3.72494  3.29354  2.67741  2.69355  4.24690  2.90347  2.73739  3.18146  2.89801  2.37887  2.77519  2.98518  4.58477  3.61503
          0.02976  3.92523  4.64758  0.61958  0.77255  0.49739  0.93680
    501   1.98500  4.29138  3.37293  2.81104  3.33819  3.26887  3.82739  2.88128  2.80074  2.66517  3.54948  3.22135  3.84012  3.11508  3.17006  2.30051  2.50725  2.46256  5.02584  3.78189    506 a - - -
          2.68618  4.42225  2.77519  2.73123  3.46354  2.40513  3.72494  3.29354  2.67741  2.69355  4.24690  2.90347  2.73739  3.18146  2.89801  2.37887  2.77519  2.98518  4.58477  3.61503
          0.03978  3.97219  3.90349  0.61958  0.77255  0.52254  0.89897
    502   2.39552  4.70323  2.93624  2.30486  3.95442  3.15088  3.61630  3.28988  2.42809  2.93581  3.75432  2.93595  3.06670  2.77830  2.80410  2.40829  2.71167  2.95387  5.23833  3.91522    507 e - - -
          2.68618  4.42225  2.77519  2.73123  3.46354  2.40513  3.72494  3.29354  2.67741  2.69355  4.24690  2.90347  2.73739  3.18146  2.89801  2.37887  2.77519  2.98518  4.58477  3.61503
          0.08156  3.96351  2.82470  0.61958  0.77255  0.51686  0.90731
    503   2.53756  4.71595  2.48776  2.38815  4.23080  1.88258  3.65069  3.67684  2.63572  3.27947  4.11113  2.84019  3.76335  2.93327  2.99556  2.34601  2.88855  3.28651  5.50212  4.15699    508 g - - -
          2.68618  4.42225  2.77519  2.73123  3.46354  2.40513  3.72494  3.29354  2.67741  2.69355  4.24690  2.90347  2.73739  3.18146  2.89801  2.37887  2.77519  2.98518  4.58477  3.61503
          0.02981  3.92375  4.64610  0.61958  0.77255  0.47546  0.97180
    504   2.66007  5.40274  1.67009  1.54308  4.70006  3.18977  3.72162  4.19563  2.68456  3.70378  4.53231  2.69849  3.82199  2.83296  3.25440  2.77113  3.14403  3.77636  5.87334  4.39182    509 e - - -
          2.68618  4.42225  2.77519  2.73123  3.46354  2.40513  3.72494  3.29354  2.67741  2.69355  4.24690  2.90347  2.73739  3.18146  2.89801  2.37887  2.77519  2.98518  4.58477  3.61503
          0.02798  3.98610  4.70844  0.61958  0.77255  0.51279  0.91336
    505   3.08288  4.46512  4.59428  4.15638  3.44045  4.27243  4.86748  1.02817  3.98731  1.96051  3.30988  4.37915  4.65244  4.29987  4.18204  3.69609  3.37152  1.71741  5.40503  4.16089    510 i - - -
          2.68618  4.42225  2.77519  2.73123  3.46354  2.40513  3.72494  3.29354  2.67741  2.69355  4.24690  2.90347  2.73739  3.18146  2.89801  2.37887  2.77519  2.98518  4.58477  3.61503
          0.02798  3.98610  4.70844  0.61958  0.77255  0.51279  0.91336
    506   2.45383  4.51655  2.92473  2.60860  4.21107  3.14914  3.85599  3.62888  2.71343  3.27180  4.10253  1.98837  3.75803  3.05125  3.12055  2.19466  2.06438  3.20817  5.49880  4.19306    511 n - - -
          2.68618  4.42225  2.77519  2.73123  3.46354  2.40513  3.72494  3.29354  2.67741  2.69355  4.24690  2.90347  2.73739  3.18146  2.89801  2.37887  2.77519  2.98518  4.58477  3.61503
          0.02798  3.98610  4.70844  0.61958  0.77255  0.51279  0.91336
    507   2.74634  5.10735  2.39382  1.20576  4.49430  3.25624  3.78362  3.89791  2.65406  3.52215  4.40935  2.82422  3.85465  2.96239  3.10670  2.69308  3.12811  3.53302  5.72433  4.31892    512 e - - -
          2.68618  4.42225  2.77519  2.73123  3.46354  2.40513  3.72494  3.29354  2.67741  2.69355  4.24690  2.90347  2.73739  3.18146  2.89801  2.37887  2.77519  2.98518  4.58477  3.61503
          0.02798  3.98610  4.70844  0.61958  0.77255  0.51279  0.91336
    508   2.57369  5.11610  2.55478  1.79195  4.43319  3.33291  3.66448  3.86894  2.41719  3.40868  4.23896  2.83561  3.83488  1.95203  2.84209  2.73694  3.02238  3.50197  5.58972  4.21612    513 e - - -
          2.68618  4.42225  2.77519  2.73123  3.46354  2.40513  3.72494  3.29354  2.67741  2.69355  4.24690  2.90347  2.73739  3.18146  2.89801  2.37887  2.77519  2.98518  4.58477  3.61503
          0.02798  3.98610  4.70844  0.61958  0.77255  0.51279  0.91336
    509   2.79929  5.04980  2.52758  2.34146  4.30598  3.30364  3.63826  3.90029  2.50068  3.44539  4.30371  1.51237  3.85886  2.56746  2.89684  2.74847  3.08212  3.52973  5.54107  4.13781    514 n - - -
          2.68618  4.42225  2.77519  2.73123  3.46354  2.40513  3.72494  3.29354  2.67741  2.69355  4.24690  2.90347  2.73739  3.18146  2.89801  2.37887  2.77519  2.98518  4.58477  3.61503
          0.02798  3.98610  4.70844  0.61958  0.77255  0.51279  0.91336
    510   2.89828  4.41065  4.28154  3.94924  3.63502  3.84021  4.73192  2.05043  3.81874  2.30303  3.58396  4.12052  4.39516  4.17084  4.02013  3.35172  3.25756  0.89297  5.43829  4.17650    515 v - - -
          2.68618  4.42225  2.77519  2.73123  3.46354  2.40513  3.72494  3.29354  2.67741  2.69355  4.24690  2.90347  2.73739  3.18146  2.89801  2.37887  2.77519  2.98518  4.58477  3.61503
          0.02798  3.98610  4.70844  0.61958  0.77255  0.51279  0.91336
    511   3.05330  5.18427  2.54023  0.87404  4.54524  3.34967  3.94775  4.02184  2.84281  3.62122  4.59138  3.00204  3.95999  3.16177  3.26258  3.02484  3.35878  3.69440  5.69544  4.41907    516 e - - -
          2.68618  4.42225  2.77519  2.73123  3.46354  2.40513  3.72494  3.29354  2.67741  2.69355  4.24690  2.90347  2.73739  3.18146  2.89801  2.37887  2.77519  2.98518  4.58477  3.61503
          0.02798  3.98610  4.70844  0.61958  0.77255  0.51279  0.91336
    512   2.93484  5.07788  3.27075  2.67800  4.37378  3.59543  3.07632  3.83249  1.97806  3.31319  4.17079  3.11626  3.97517  2.41902  1.44348  2.93682  3.11955  3.51416  5.37442  4.12860    517 r - - -
          2.68618  4.42225  2.77519  2.73123  3.46354  2.40513  3.72494  3.29354  2.67741  2.69355  4.24690  2.90347  2.73739  3.18146  2.89801  2.37887  2.77519  2.98518  4.58477  3.61503
          0.02798  3.98610  4.70844  0.61958  0.77255  0.51279  0.91336
    513   3.08266  4.40745  4.76059  4.26655  3.54268  4.41076  4.98544  1.25574  4.15076  2.04445  3.35219  4.48976  4.73028  4.41818  4.35190  3.79912  3.35075  1.25041  5.50864  4.30361    518 v - - -
          2.68618  4.42225  2.77519  2.73123  3.46354  2.40513  3.72494  3.29354  2.67741  2.69355  4.24690  2.90347  2.73739  3.18146  2.89801  2.37887  2.77519  2.98518  4.58477  3.61503
          0.02798  3.98610  4.70844  0.61958  0.77255  0.51279  0.91336
    514   3.12005  4.50876  4.49457  4.11559  3.45258  4.18713  4.82360  0.94741  3.94589  2.01668  3.37158  4.34513  4.60848  4.28320  4.12960  3.69439  3.41764  1.85504  5.36609  4.11341    519 i - - -
          2.68618  4.42225  2.77519  2.73123  3.46354  2.40513  3.72494  3.29354  2.67741  2.69355  4.24690  2.90347  2.73739  3.18146  2.89801  2.37887  2.77519  2.98518  4.58477  3.61503
          0.02798  3.98610  4.70844  0.61958  0.77255  0.51279  0.91336
    515   2.97401  5.11406  3.38104  2.72981  4.54895  3.62570  3.59699  3.89472  1.50054  3.35858  4.21555  3.14969  3.99525  2.69418  1.56711  2.97306  2.98342  3.57187  5.43201  4.24270    520 k - - -
          2.68618  4.42225  2.77519  2.73123  3.46354  2.40513  3.72494  3.29354  2.67741  2.69355  4.24690  2.90347  2.73739  3.18146  2.89801  2.37887  2.77519  2.98518  4.58477  3.61503
          0.02798  3.98610  4.70844  0.61958  0.77255  0.51279  0.91336
    516   2.51612  5.07966  2.62869  1.98604  4.38382  3.35650  3.56614  3.82253  2.34471  3.36005  4.18009  2.85440  3.83285  1.88156  2.77895  2.72423  2.99219  3.46015  5.53473  4.17492    521 q - - -
          2.68618  4.42225  2.77519  2.73123  3.46354  2.40513  3.72494  3.29354  2.67741  2.69355  4.24690  2.90347  2.73739  3.18146  2.89801  2.37887  2.77519  2.98518  4.58477  3.61503
          0.02798  3.98610  4.70844  0.61958  0.77255  0.51279  0.91336
    517   2.91407  4.38989  4.39784  3.97977  3.55123  3.99667  4.74072  1.89630  3.81420  2.16789  3.42113  4.17172  4.48094  4.15996  4.03074  3.42344  3.24163  0.98020  5.42326  4.14698    522 v - - -
          2.68618  4.42225  2.77519  2.73123  3.46354  2.40513  3.72494  3.29354  2.67741  2.69355  4.24690  2.90347  2.73739  3.18146  2.89801  2.37887  2.77519  2.98518  4.58477  3.61503
          0.02798  3.98610  4.70844  0.61958  0.77255  0.51279  0.91336
    518   3.27230  4.66467  4.62719  4.09798  3.06376  4.41813  4.71335  2.20027  3.87545  0.87493  2.55205  4.38966  4.65853  4.11257  4.04129  3.78725  3.50841  2.31265  5.12006  3.97429    523 l - - -
          2.68618  4.42225  2.77519  2.73123  3.46354  2.40513  3.72494  3.29354  2.67741  2.69355  4.24690  2.90347  2.73739  3.18146  2.89801  2.37887  2.77519  2.98518  4.58477  3.61503
          0.02798  3.98610  4.70844  0.61958  0.77255  0.51279  0.91336
    519   2.61963  5.01267  2.46779  1.69031  4.43411  2.07227  3.73737  3.86794  2.55298  3.44644  4.28279  2.82492  3.81841  2.90353  3.07257  2.71722  3.02509  3.48327  5.64872  4.26595    524 e - - -
          2.68618  4.42225  2.77519  2.73123  3.46354  2.40513  3.72494  3.29354  2.67741  2.69355  4.24690  2.90347  2.73739  3.18146  2.89801  2.37887  2.77519  2.98518  4.58477  3.61503
          0.02798  3.98610  4.70844  0.61958  0.77255  0.51279  0.91336
    520   3.02842  5.02680  3.45905  2.87845  4.40410  3.61705  3.65274  3.84739  1.94106  3.33632  4.25098  3.25647  4.04202  2.85000  1.11101  3.06385  3.23507  3.54794  5.38700  4.19493    525 r - - -
          2.68618  4.42225  2.77519  2.73123  3.46354  2.40513  3.72494  3.29354  2.67741  2.69355  4.24690  2.90347  2.73739  3.18146  2.89801  2.37887  2.77519  2.98518  4.58477  3.61503
          0.02798  3.98610  4.70844  0.61958  0.77255  0.51279  0.91336
    521   3.09196  4.57044  4.28565  3.74077  3.09762  4.17199  4.42746  2.29358  3.49948  0.98701  2.75267  4.06013  4.46195  3.58088  3.70958  3.50273  3.32474  2.39106  5.02586  3.84794    526 l - - -
          2.68618  4.42225  2.77519  2.73123  3.46354  2.40513  3.72494  3.29354  2.67741  2.69355  4.24690  2.90347  2.73739  3.18146  2.89801  2.37887  2.77519  2.98518  4.58477  3.61503
          0.02798  3.98610  4.70844  0.61958  0.77255  0.51279  0.91336
    522   1.79058  4.28739  3.17543  2.84837  4.25431  2.02162  4.02089  3.67997  2.95072  3.32943  4.14568  2.84909  3.69917  3.24491  3.33318  1.97325  2.64790  3.17978  5.56663  4.31158    527 a - - -
          2.68618  4.42225  2.77519  2.73123  3.46354  2.40513  3.72494  3.29354  2.67741  2.69355  4.24690  2.90347  2.73739  3.18146  2.89801  2.37887  2.77519  2.98518  4.58477  3.61503
          0.01892  3.97704        *  0.61958  0.77255  0.00000        *
//
HMMER3/f [3.1b2 | February 2015]
NAME  HMMalddh_2_egra.GRM6
LENG  492
ALPH  amino
RF    no
MM    no
CONS  yes
CS    no
MAP   yes
DATE  Thu Nov 19 21:42:15 2020
NSEQ  19
EFFN  0.579834
CKSUM 1404070502
STATS LOCAL MSV      -11.7206  0.69808
STATS LOCAL VITERBI  -12.5979  0.69808
STATS LOCAL FORWARD   -6.1440  0.69808
HMM          A        C        D        E        F        G        H        I        K        L        M        N        P        Q        R        S        T        V        W        Y   
            m->m     m->i     m->d     i->m     i->i     d->m     d->d
  COMPO   2.40053  4.21096  3.05290  2.70075  3.50299  2.76523  3.84358  2.67016  2.69246  2.43004  3.64358  3.06182  3.34939  3.15450  3.03362  2.63184  2.81465  2.53622  5.03514  3.71986
          2.68618  4.42225  2.77519  2.73123  3.46354  2.40513  3.72494  3.29354  2.67741  2.69355  4.24690  2.90347  2.73739  3.18146  2.89801  2.37887  2.77519  2.98518  4.58477  3.61503
          0.14843  3.92987  2.13457  0.61958  0.77255  0.00000        *
      1   2.92538  4.48379  3.98802  3.57814  3.18503  3.79102  4.32670  2.35497  3.34897  1.78940  1.49332  3.86245  4.25222  3.73523  3.56086  3.26799  3.23004  2.35412  5.01754  3.77362      1 m - - -
          2.68618  4.42225  2.77519  2.73123  3.46354  2.40513  3.72494  3.29354  2.67741  2.69355  4.24690  2.90347  2.73739  3.18146  2.89801  2.37887  2.77519  2.98518  4.58477  3.61503
          0.03330  3.81474  4.53708  0.61958  0.77255  0.42795  1.05511
      2   2.60953  4.77245  2.92791  2.09763  4.01890  3.39691  3.60992  3.41530  2.15090  3.02369  3.03258  2.93799  3.20204  2.76909  2.77363  2.64700  2.84124  3.10431  5.27317  3.95558      2 e - - -
          2.68618  4.42225  2.77519  2.73123  3.46354  2.40513  3.72494  3.29354  2.67741  2.69355  4.24690  2.90347  2.73739  3.18146  2.89801  2.37887  2.77519  2.98518  4.58477  3.61503
          0.02962  3.92987  4.65222  0.61958  0.77255  0.48576  0.95510
      3   2.56174  4.57129  2.86778  2.20778  3.76601  3.43320  3.65537  2.65776  2.44202  2.70436  3.44149  3.02052  3.82304  2.85408  2.93737  2.65704  2.79371  2.68861  5.11724  3.82367      3 e - - -
          2.68618  4.42225  2.77519  2.73123  3.46354  2.40513  3.72494  3.29354  2.67741  2.69355  4.24690  2.90347  2.73739  3.18146  2.89801  2.37887  2.77519  2.98518  4.58477  3.61503
          0.02962  3.92987  4.65222  0.61958  0.77255  0.48576  0.95510
      4   2.97558  4.39220  4.32107  3.78242  2.10984  4.05361  3.98907  2.33779  3.65637  1.41713  3.09758  3.94932  4.35704  3.81648  3.81859  3.36077  3.20067  2.43498  4.36350  2.50516      4 l - - -
          2.68618  4.42225  2.77519  2.73123  3.46354  2.40513  3.72494  3.29354  2.67741  2.69355  4.24690  2.90347  2.73739  3.18146  2.89801  2.37887  2.77519  2.98518  4.58477  3.61503
          0.02962  3.92987  4.65222  0.61958  0.77255  0.48576  0.95510
      5   3.05142  5.18837  0.83911  2.37132  4.57312  3.25428  3.98187  4.17439  3.07689  3.77250  4.75184  2.93058  3.91114  3.22110  3.60092  3.00729  3.39121  3.80746  5.73057  4.43652      5 d - - -
          2.68618  4.42225  2.77519  2.73123  3.46354  2.40513  3.72494  3.29354  2.67741  2.69355  4.24690  2.90347  2.73739  3.18146  2.89801  2.37887  2.77519  2.98518  4.58477  3.61503
          0.02962  3.92987  4.65222  0.61958  0.77255  0.48576  0.95510
      6   2.83381  5.05024  3.04967  2.53408  4.37025  3.50014  2.84413  3.80495  1.50215  3.30275  4.13850  2.83311  3.90069  2.72061  2.25022  2.82630  3.03535  3.46741  5.39907  4.12573      6 k - - -
          2.68618  4.42225  2.77519  2.73123  3.46354  2.40513  3.72494  3.29354  2.67741  2.69355  4.24690  2.90347  2.73739  3.18146  2.89801  2.37887  2.77519  2.98518  4.58477  3.61503
          0.02962  3.92987  4.65222  0.61958  0.77255  0.48576  0.95510
      7   3.05142  5.18837  0.83911  2.37132  4.57312  3.25428  3.98187  4.17439  3.07689  3.77250  4.75184  2.93058  3.91114  3.22110  3.60092  3.00729  3.39121  3.80746  5.73057  4.43652      7 d - - -
          2.68618  4.42225  2.77519  2.73123  3.46354  2.40513  3.72494  3.29354  2.67741  2.69355  4.24690  2.90347  2.73739  3.18146  2.89801  2.37887  2.77519  2.98518  4.58477  3.61503
          0.02962  3.92987  4.65222  0.61958  0.77255  0.48576  0.95510
      8   3.21967  4.66491  4.28160  3.92169  3.15774  4.05499  4.55941  2.36490  3.68887  0.80766  3.16272  4.19160  4.48046  4.04348  3.85557  3.63249  3.51130  2.41714  5.05788  3.79446      8 l - - -
          2.68618  4.42225  2.77519  2.73123  3.46354  2.40513  3.72494  3.29354  2.67741  2.69355  4.24690  2.90347  2.73739  3.18146  2.89801  2.37887  2.77519  2.98518  4.58477  3.61503
          0.02962  3.92987  4.65222  0.61958  0.77255  0.48576  0.95510
      9   2.78062  4.87176  3.01698  2.56922  4.05311  3.47298  3.64987  3.48562  2.13833  2.73018  3.96518  3.04122  3.90431  1.73332  2.52352  2.81887  3.00824  3.21253  5.28856  3.98514      9 q - - -
          2.68618  4.42225  2.77519  2.73123  3.46354  2.40513  3.72494  3.29354  2.67741  2.69355  4.24690  2.90347  2.73739  3.18146  2.89801  2.37887  2.77519  2.98518  4.58477  3.61503
          0.02962  3.92987  4.65222  0.61958  0.77255  0.48576  0.95510
     10   2.11611  4.18883  3.25839  3.04563  4.20880  2.93741  4.16504  3.60213  3.12129  3.34711  4.23013  3.24264  3.68630  3.44771  3.42048  1.14465  2.73298  3.10700  5.58126  4.31866     10 s - - -
          2.68618  4.42225  2.77519  2.73123  3.46354  2.40513  3.72494  3.29354  2.67741  2.69355  4.24690  2.90347  2.73739  3.18146  2.89801  2.37887  2.77519  2.98518  4.58477  3.61503
          0.02962  3.92987  4.65222  0.61958  0.77255  0.48576  0.95510
     11   3.04907  4.41295  4.62207  4.14243  3.45072  4.29915  4.86879  1.14346  4.00211  1.95229  3.28347  4.37655  4.64706  4.28800  4.20765  3.69427  3.32550  1.54026  5.41572  4.20152     11 i - - -
          2.68618  4.42225  2.77519  2.73123  3.46354  2.40513  3.72494  3.29354  2.67741  2.69355  4.24690  2.90347  2.73739  3.18146  2.89801  2.37887  2.77519  2.98518  4.58477  3.61503
          0.02962  3.92987  4.65222  0.61958  0.77255  0.48576  0.95510
     12   2.92647  4.91396  2.94103  2.69655  4.09013  3.40402  3.85540  3.72958  2.51336  3.22626  4.25241  3.15683  3.95824  1.13541  2.79646  2.97175  3.22335  3.45566  5.35195  4.04946     12 q - - -
          2.68618  4.42225  2.77519  2.73123  3.46354  2.40513  3.72494  3.29354  2.67741  2.69355  4.24690  2.90347  2.73739  3.18146  2.89801  2.37887  2.77519  2.98518  4.58477  3.61503
          0.02962  3.92987  4.65222  0.61958  0.77255  0.48576  0.95510
     13   2.77120  4.93858  2.57988  1.33076  4.22081  3.30774  3.77136  3.51529  2.59430  3.21251  4.16520  2.90967  3.86203  2.95744  3.01012  2.78566  3.06150  2.98013  5.52467  4.15870     13 e - - -
          2.68618  4.42225  2.77519  2.73123  3.46354  2.40513  3.72494  3.29354  2.67741  2.69355  4.24690  2.90347  2.73739  3.18146  2.89801  2.37887  2.77519  2.98518  4.58477  3.61503
          0.02962  3.92987  4.65222  0.61958  0.77255  0.48576  0.95510
     14   1.93990  4.18051  3.82028  3.38252  3.72450  3.35751  4.26751  2.38137  3.30628  2.57948  3.62566  3.57862  3.96666  3.61713  3.58464  2.75940  2.54369  1.53484  5.30000  4.08770     14 v - - -
          2.68618  4.42225  2.77519  2.73123  3.46354  2.40513  3.72494  3.29354  2.67741  2.69355  4.24690  2.90347  2.73739  3.18146  2.89801  2.37887  2.77519  2.98518  4.58477  3.61503
          0.02962  3.92987  4.65222  0.61958  0.77255  0.48576  0.95510
     15   3.07029  4.90553  3.56681  3.06586  4.27465  3.54736  3.86607  3.82028  2.26085  3.32578  4.32440  3.42125  4.04710  3.08350  0.89422  3.15166  3.33231  3.54173  5.33440  4.18948     15 r - - -
          2.68618  4.42225  2.77519  2.73123  3.46354  2.40513  3.72494  3.29354  2.67741  2.69355  4.24690  2.90347  2.73739  3.18146  2.89801  2.37887  2.77519  2.98518  4.58477  3.61503
          0.02962  3.92987  4.65222  0.61958  0.77255  0.48576  0.95510
     16   2.47084  3.95398  3.04997  2.76977  3.50239  3.48863  3.75957  2.67861  2.73171  2.27035  3.44726  2.89302  3.88144  3.04897  3.11013  2.73423  2.67531  2.30970  4.93415  3.68552     16 l - - -
          2.68618  4.42225  2.77519  2.73123  3.46354  2.40513  3.72494  3.29354  2.67741  2.69355  4.24690  2.90347  2.73739  3.18146  2.89801  2.37887  2.77519  2.98518  4.58477  3.61503
          0.02962  3.92987  4.65222  0.61958  0.77255  0.48576  0.95510
     17   2.74076  4.32024  3.81091  3.24441  3.34321  3.78929  4.06360  2.00205  2.64626  1.71678  3.25419  3.60076  4.14565  3.42675  3.34430  3.07451  2.97560  2.09176  4.97374  3.76447     17 l - - -
          2.68618  4.42225  2.77519  2.73123  3.46354  2.40513  3.72494  3.29354  2.67741  2.69355  4.24690  2.90347  2.73739  3.18146  2.89801  2.37887  2.77519  2.98518  4.58477  3.61503
          0.02962  3.92987  4.65222  0.61958  0.77255  0.48576  0.95510
     18   3.09331  4.41874  4.71069  4.17853  3.36735  4.41768  4.85859  1.36273  4.05942  1.62896  3.17589  4.43157  4.68432  4.28864  4.25200  3.77585  3.34065  1.49002  5.34586  4.17970     18 i - - -
          2.68618  4.42225  2.77519  2.73123  3.46354  2.40513  3.72494  3.29354  2.67741  2.69355  4.24690  2.90347  2.73739  3.18146  2.89801  2.37887  2.77519  2.98518  4.58477  3.61503
          0.02962  3.92987  4.65222  0.61958  0.77255  0.48576  0.95510
     19   1.82279  4.59972  2.99328  2.43753  3.91790  3.36439  3.70755  3.23279  2.32999  2.81109  3.80020  3.02803  3.82916  2.90633  2.86990  2.67893  2.73052  2.94311  5.23445  3.95042     19 a - - -
          2.68618  4.42225  2.77519  2.73123  3.46354  2.40513  3.72494  3.29354  2.67741  2.69355  4.24690  2.90347  2.73739  3.18146  2.89801  2.37887  2.77519  2.98518  4.58477  3.61503
          0.02962  3.92987  4.65222  0.61958  0.77255  0.48576  0.95510
     20   2.25284  4.80674  2.97398  2.46192  4.12120  3.39715  3.60974  3.52306  1.95024  3.10739  3.93234  2.95796  3.81557  2.57290  2.56842  2.59390  2.63183  3.19362  5.31981  4.01592     20 k - - -
          2.68618  4.42225  2.77519  2.73123  3.46354  2.40513  3.72494  3.29354  2.67741  2.69355  4.24690  2.90347  2.73739  3.18146  2.89801  2.37887  2.77519  2.98518  4.58477  3.61503
          0.02962  3.92987  4.65222  0.61958  0.77255  0.48576  0.95510
     21   0.93412  4.22089  3.52099  3.31489  4.10963  3.04390  4.33014  3.24375  3.33263  3.12271  4.14823  3.44996  3.78854  3.66853  3.57922  2.57069  2.85202  2.88823  5.53106  4.33768     21 a - - -
          2.68618  4.42225  2.77519  2.73123  3.46354  2.40513  3.72494  3.29354  2.67741  2.69355  4.24690  2.90347  2.73739  3.18146  2.89801  2.37887  2.77519  2.98518  4.58477  3.61503
          0.02962  3.92987  4.65222  0.61958  0.77255  0.48576  0.95510
     22   2.89032  5.03197  3.12421  2.61607  4.34896  3.53192  3.60733  3.74902  1.34714  3.08611  4.13716  3.06804  3.94085  2.46978  2.27624  2.89660  3.09157  3.44175  5.38694  4.13845     22 k - - -
          2.68618  4.42225  2.77519  2.73123  3.46354  2.40513  3.72494  3.29354  2.67741  2.69355  4.24690  2.90347  2.73739  3.18146  2.89801  2.37887  2.77519  2.98518  4.58477  3.61503
          0.02962  3.92987  4.65222  0.61958  0.77255  0.48576  0.95510
     23   2.63720  5.06844  2.89221  2.13772  4.41461  3.43192  3.57187  3.82979  1.79955  3.32861  4.13731  2.92129  3.84268  2.32659  2.34050  2.72904  2.96489  3.46563  5.45850  4.14916     23 k - - -
          2.68618  4.42225  2.77519  2.73123  3.46354  2.40513  3.72494  3.29354  2.67741  2.69355  4.24690  2.90347  2.73739  3.18146  2.89801  2.37887  2.77519  2.98518  4.58477  3.61503
          0.02962  3.92987  4.65222  0.61958  0.77255  0.48576  0.95510
     24   0.93412  4.22089  3.52099  3.31489  4.10963  3.04390  4.33014  3.24375  3.33263  3.12271  4.14823  3.44996  3.78854  3.66853  3.57922  2.57069  2.85202  2.88823  5.53106  4.33768     24 a - - -
          2.68618  4.42225  2.77519  2.73123  3.46354  2.40513  3.72494  3.29354  2.67741  2.69355  4.24690  2.90347  2.73739  3.18146  2.89801  2.37887  2.77519  2.98518  4.58477  3.61503
          0.02962  3.92987  4.65222  0.61958  0.77255  0.48576  0.95510
     25   2.42053  4.77083  2.84829  2.55758  4.15207  3.30912  3.76626  3.56924  2.44857  3.16085  4.09960  3.02020  3.85769  1.54810  2.77510  2.74842  2.99972  3.25388  5.42433  4.10626     25 q - - -
          2.68618  4.42225  2.77519  2.73123  3.46354  2.40513  3.72494  3.29354  2.67741  2.69355  4.24690  2.90347  2.73739  3.18146  2.89801  2.37887  2.77519  2.98518  4.58477  3.61503
          0.02962  3.92987  4.65222  0.61958  0.77255  0.48576  0.95510
     26   2.24543  4.83454  2.65791  2.23724  4.11072  3.34980  3.60512  3.52530  2.11037  3.12003  3.93272  2.88029  3.77837  2.75280  2.85241  2.51862  2.83582  2.92688  5.34835  4.00240     26 k - - -
          2.68618  4.42225  2.77519  2.73123  3.46354  2.40513  3.72494  3.29354  2.67741  2.69355  4.24690  2.90347  2.73739  3.18146  2.89801  2.37887  2.77519  2.98518  4.58477  3.61503
          0.02962  3.92987  4.65222  0.61958  0.77255  0.48576  0.95510
     27   2.60151  4.74910  3.01247  2.27105  3.99218  3.41803  3.59821  3.10911  2.06872  2.99892  3.82675  2.95948  3.80758  2.67667  2.56762  2.55380  2.82745  2.77757  5.24077  3.93252     27 k - - -
          2.68618  4.42225  2.77519  2.73123  3.46354  2.40513  3.72494  3.29354  2.67741  2.69355  4.24690  2.90347  2.73739  3.18146  2.89801  2.37887  2.77519  2.98518  4.58477  3.61503
          0.02962  3.92987  4.65222  0.61958  0.77255  0.48576  0.95510
     28   2.98288  4.39710  4.33007  3.79257  2.06233  4.06071  3.98875  2.33992  3.66585  1.42526  3.09758  3.95627  4.36297  3.82366  3.82611  3.36862  3.20786  2.43788  4.35771  2.52139     28 l - - -
          2.68618  4.42225  2.77519  2.73123  3.46354  2.40513  3.72494  3.29354  2.67741  2.69355  4.24690  2.90347  2.73739  3.18146  2.89801  2.37887  2.77519  2.98518  4.58477  3.61503
          0.02962  3.92987  4.65222  0.61958  0.77255  0.48576  0.95510
     29   2.30613  4.87612  2.95282  2.44439  4.19360  3.40756  3.59557  3.60220  2.08622  3.16451  3.98391  2.94520  3.82110  2.25992  2.41779  2.50154  2.89182  3.26397  5.35506  4.04767     29 k - - -
          2.68618  4.42225  2.77519  2.73123  3.46354  2.40513  3.72494  3.29354  2.67741  2.69355  4.24690  2.90347  2.73739  3.18146  2.89801  2.37887  2.77519  2.98518  4.58477  3.61503
          0.02962  3.92987  4.65222  0.61958  0.77255  0.48576  0.95510
     30   2.44032  5.00819  2.53415  1.81629  4.33648  3.28324  3.64589  3.78307  2.47298  3.33979  4.15337  2.51789  3.78509  2.66859  2.94848  2.31575  2.94096  3.40950  5.53741  4.15472     30 e - - -
          2.68618  4.42225  2.77519  2.73123  3.46354  2.40513  3.72494  3.29354  2.67741  2.69355  4.24690  2.90347  2.73739  3.18146  2.89801  2.37887  2.77519  2.98518  4.58477  3.61503
          0.02962  3.92987  4.65222  0.61958  0.77255  0.48576  0.95510
     31   2.94319  4.38075  4.19956  3.67975  1.93411  3.96314  3.77756  2.63746  3.55500  2.08849  2.49476  3.81849  4.29405  3.72483  3.72783  3.26753  3.17091  2.55898  4.13515  1.93528     31 f - - -
          2.68618  4.42225  2.77519  2.73123  3.46354  2.40513  3.72494  3.29354  2.67741  2.69355  4.24690  2.90347  2.73739  3.18146  2.89801  2.37887  2.77519  2.98518  4.58477  3.61503
          0.02962  3.92987  4.65222  0.61958  0.77255  0.48576  0.95510
     32   1.99735  4.16936  3.28900  3.05757  4.22384  2.92791  4.16722  3.59216  3.12809  3.34060  4.21138  3.24491  3.67622  3.44539  3.43105  1.19626  2.71323  3.09203  5.59044  4.34305     32 s - - -
          2.68618  4.42225  2.77519  2.73123  3.46354  2.40513  3.72494  3.29354  2.67741  2.69355  4.24690  2.90347  2.73739  3.18146  2.89801  2.37887  2.77519  2.98518  4.58477  3.61503
          0.02962  3.92987  4.65222  0.61958  0.77255  0.48576  0.95510
     33   2.86106  5.04578  2.66984  2.29646  4.31870  3.37181  3.70457  3.79319  2.34606  3.33054  4.23816  2.93878  3.89159  1.46671  2.67259  2.85211  3.11767  3.47319  5.49041  4.16563     33 q - - -
          2.68618  4.42225  2.77519  2.73123  3.46354  2.40513  3.72494  3.29354  2.67741  2.69355  4.24690  2.90347  2.73739  3.18146  2.89801  2.37887  2.77519  2.98518  4.58477  3.61503
          0.02962  3.92987  4.65222  0.61958  0.77255  0.48576  0.95510
     34   2.83084  5.18915  2.53342  1.55840  4.50928  3.34313  3.64079  3.94569  1.98477  3.45663  4.29293  2.82822  3.84573  2.67676  2.69601  2.78082  3.07012  3.57857  5.60147  4.24565     34 e - - -
          2.68618  4.42225  2.77519  2.73123  3.46354  2.40513  3.72494  3.29354  2.67741  2.69355  4.24690  2.90347  2.73739  3.18146  2.89801  2.37887  2.77519  2.98518  4.58477  3.61503
          0.02962  3.92987  4.65222  0.61958  0.77255  0.48576  0.95510
     35   2.70310  5.09848  2.27726  2.15781  4.39527  3.30462  3.61695  3.84835  2.32931  3.38049  4.18353  2.78752  3.78684  1.98670  2.88224  2.66410  2.69934  3.46750  5.55795  4.16519     35 q - - -
          2.68618  4.42225  2.77519  2.73123  3.46354  2.40513  3.72494  3.29354  2.67741  2.69355  4.24690  2.90347  2.73739  3.18146  2.89801  2.37887  2.77519  2.98518  4.58477  3.61503
          0.02962  3.92987  4.65222  0.61958  0.77255  0.48576  0.95510
     36   3.12075  4.46837  4.64720  4.11258  3.27455  4.39373  4.77854  1.20774  3.94652  1.65974  2.86370  4.38123  4.65712  4.19901  4.13714  3.75078  3.36501  1.82346  5.26383  4.09023     36 i - - -
          2.68618  4.42225  2.77519  2.73123  3.46354  2.40513  3.72494  3.29354  2.67741  2.69355  4.24690  2.90347  2.73739  3.18146  2.89801  2.37887  2.77519  2.98518  4.58477  3.61503
          0.02962  3.92987  4.65222  0.61958  0.77255  0.48576  0.95510
     37   2.89412  5.28894  1.14186  2.14420  4.61095  3.17709  3.80145  4.19312  2.85317  3.75694  4.64541  2.51419  3.82647  2.99537  3.42597  2.81573  3.21732  3.77767  5.85397  4.37468     37 d - - -
          2.68618  4.42225  2.77519  2.73123  3.46354  2.40513  3.72494  3.29354  2.67741  2.69355  4.24690  2.90347  2.73739  3.18146  2.89801  2.37887  2.77519  2.98518  4.58477  3.61503
          0.02962  3.92987  4.65222  0.61958  0.77255  0.48576  0.95510
     38   2.58329  4.89929  2.96729  2.44436  4.17974  3.42762  2.95677  3.60061  1.96104  3.15823  3.97941  2.94702  3.82810  2.23741  2.57318  2.69017  2.89852  3.05776  5.34028  4.02888     38 k - - -
          2.68618  4.42225  2.77519  2.73123  3.46354  2.40513  3.72494  3.29354  2.67741  2.69355  4.24690  2.90347  2.73739  3.18146  2.89801  2.37887  2.77519  2.98518  4.58477  3.61503
          0.02962  3.92987  4.65222  0.61958  0.77255  0.48576  0.95510
     39   3.04879  4.41489  4.61621  4.13847  3.44720  4.29396  4.86459  1.13784  3.99607  1.94947  3.28207  4.37246  4.64414  4.28372  4.20140  3.69026  3.32601  1.55479  5.41218  4.19646     39 i - - -
          2.68618  4.42225  2.77519  2.73123  3.46354  2.40513  3.72494  3.29354  2.67741  2.69355  4.24690  2.90347  2.73739  3.18146  2.89801  2.37887  2.77519  2.98518  4.58477  3.61503
          0.02962  3.92987  4.65222  0.61958  0.77255  0.48576  0.95510
     40   2.99304  4.37971  4.54574  4.06432  3.51149  4.22023  4.81815  1.62426  3.93348  2.05768  3.35326  4.29959  4.59638  4.23370  4.15584  3.61102  3.27640  1.08008  5.43048  4.20006     40 v - - -
          2.68618  4.42225  2.77519  2.73123  3.46354  2.40513  3.72494  3.29354  2.67741  2.69355  4.24690  2.90347  2.73739  3.18146  2.89801  2.37887  2.77519  2.98518  4.58477  3.61503
          0.02962  3.92987  4.65222  0.61958  0.77255  0.48576  0.95510
     41   2.22611  4.94762  2.82064  2.03041  4.26077  3.38475  3.60039  3.67206  2.01582  3.22829  4.04557  2.90184  3.81685  2.74122  2.50039  2.68457  2.91671  3.32520  5.41335  4.08725     41 k - - -
          2.68618  4.42225  2.77519  2.73123  3.46354  2.40513  3.72494  3.29354  2.67741  2.69355  4.24690  2.90347  2.73739  3.18146  2.89801  2.37887  2.77519  2.98518  4.58477  3.61503
          0.02962  3.92987  4.65222  0.61958  0.77255  0.48576  0.95510
     42   2.25699  4.91589  2.79029  2.36016  4.19689  3.36800  3.04164  3.62923  2.23547  3.19320  4.00714  2.51242  3.80046  2.42346  2.73670  2.65627  2.88797  3.28421  5.38862  4.04736     42 k - - -
          2.68618  4.42225  2.77519  2.73123  3.46354  2.40513  3.72494  3.29354  2.67741  2.69355  4.24690  2.90347  2.73739  3.18146  2.89801  2.37887  2.77519  2.98518  4.58477  3.61503
          0.02962  3.92987  4.65222  0.61958  0.77255  0.48576  0.95510
     43   3.04221  4.42918  4.51018  3.94711  3.17875  4.26089  4.59955  1.88915  3.82754  1.55223  1.97502  4.22470  4.52571  4.02736  4.01916  3.58433  3.27510  1.77482  5.11655  3.99459     43 l - - -
          2.68618  4.42225  2.77519  2.73123  3.46354  2.40513  3.72494  3.29354  2.67741  2.69355  4.24690  2.90347  2.73739  3.18146  2.89801  2.37887  2.77519  2.98518  4.58477  3.61503
          0.02962  3.92987  4.65222  0.61958  0.77255  0.48576  0.95510
     44   1.78155  3.41802  3.85514  3.32406  3.48141  3.47673  4.11823  2.38300  3.23421  2.40821  3.14475  3.56631  3.98933  3.51788  3.50979  2.82298  2.82948  1.92507  5.03359  3.82519     44 a - - -
          2.68618  4.42225  2.77519  2.73123  3.46354  2.40513  3.72494  3.29354  2.67741  2.69355  4.24690  2.90347  2.73739  3.18146  2.89801  2.37887  2.77519  2.98518  4.58477  3.61503
          0.02962  3.92987  4.65222  0.61958  0.77255  0.48576  0.95510
     45   2.14213  4.96989  2.58950  2.02503  4.26165  3.33749  3.60324  3.69445  2.16784  3.25221  4.05815  2.84066  3.78611  2.74240  2.69420  2.64147  2.89277  3.33507  5.44833  4.08576     45 e - - -
          2.68618  4.42225  2.77519  2.73123  3.46354  2.40513  3.72494  3.29354  2.67741  2.69355  4.24690  2.90347  2.73739  3.18146  2.89801  2.37887  2.77519  2.98518  4.58477  3.61503
          0.02962  3.92987  4.65222  0.61958  0.77255  0.48576  0.95510
     46   1.43066  4.32301  3.28798  2.90132  3.90744  3.20360  3.95860  3.05315  2.60231  2.89982  3.83628  3.23051  3.81064  3.21414  3.13380  2.60393  2.80607  2.58179  5.31425  4.06302     46 a - - -
          2.68618  4.42225  2.77519  2.73123  3.46354  2.40513  3.72494  3.29354  2.67741  2.69355  4.24690  2.90347  2.73739  3.18146  2.89801  2.37887  2.77519  2.98518  4.58477  3.61503
          0.02962  3.92987  4.65222  0.61958  0.77255  0.48576  0.95510
     47   1.45209  4.23571  3.73036  3.28264  3.69951  3.35223  4.20562  2.35008  3.19259  2.52816  3.61658  3.51976  3.95302  3.52601  3.48942  2.74714  2.86228  2.12211  5.28869  4.05382     47 a - - -
          2.68618  4.42225  2.77519  2.73123  3.46354  2.40513  3.72494  3.29354  2.67741  2.69355  4.24690  2.90347  2.73739  3.18146  2.89801  2.37887  2.77519  2.98518  4.58477  3.61503
          0.02962  3.92987  4.65222  0.61958  0.77255  0.48576  0.95510
     48   2.58356  4.68519  2.69780  2.04441  3.25097  3.38945  3.63444  3.27947  2.48258  2.62995  3.77150  2.94711  3.80386  2.81766  2.93309  2.53806  2.82027  2.98777  5.19329  3.86321     48 e - - -
          2.68618  4.42225  2.77519  2.73123  3.46354  2.40513  3.72494  3.29354  2.67741  2.69355  4.24690  2.90347  2.73739  3.18146  2.89801  2.37887  2.77519  2.98518  4.58477  3.61503
          0.02962  3.92987  4.65222  0.61958  0.77255  0.48576  0.95510
     49   2.23981  4.93375  2.60046  2.17340  4.21323  3.35098  3.58012  3.64969  2.27419  3.06491  4.00313  2.85014  3.77235  2.43121  2.70518  2.60643  2.84652  3.29007  5.40446  4.04203     49 e - - -
          2.68618  4.42225  2.77519  2.73123  3.46354  2.40513  3.72494  3.29354  2.67741  2.69355  4.24690  2.90347  2.73739  3.18146  2.89801  2.37887  2.77519  2.98518  4.58477  3.61503
          0.02962  3.92987  4.65222  0.61958  0.77255  0.48576  0.95510
     50   2.73450  5.07904  2.40871  1.82436  4.44390  3.24342  3.68853  3.91093  2.55050  3.46202  4.28909  2.02208  3.79555  2.84729  3.03226  2.29300  3.01454  3.52026  5.64269  4.23822     50 e - - -
          2.68618  4.42225  2.77519  2.73123  3.46354  2.40513  3.72494  3.29354  2.67741  2.69355  4.24690  2.90347  2.73739  3.18146  2.89801  2.37887  2.77519  2.98518  4.58477  3.61503
          0.02962  3.92987  4.65222  0.61958  0.77255  0.48576  0.95510
     51   0.93412  4.22089  3.52099  3.31489  4.10963  3.04390  4.33014  3.24375  3.33263  3.12271  4.14823  3.44996  3.78854  3.66853  3.57922  2.57069  2.85202  2.88823  5.53106  4.33768     51 a - - -
          2.68618  4.42225  2.77519  2.73123  3.46354  2.40513  3.72494  3.29354  2.67741  2.69355  4.24690  2.90347  2.73739  3.18146  2.89801  2.37887  2.77519  2.98518  4.58477  3.61503
          0.02962  3.92987  4.65222  0.61958  0.77255  0.48576  0.95510
     52   2.45977  4.47474  3.14528  2.19575  3.71929  3.43505  3.75349  2.76704  2.63574  2.72619  3.62756  3.11370  3.86537  2.98472  3.03484  2.56307  2.82378  2.16758  5.11764  3.84305     52 v - - -
          2.68618  4.42225  2.77519  2.73123  3.46354  2.40513  3.72494  3.29354  2.67741  2.69355  4.24690  2.90347  2.73739  3.18146  2.89801  2.37887  2.77519  2.98518  4.58477  3.61503
          0.02962  3.92987  4.65222  0.61958  0.77255  0.48576  0.95510
     53   2.70064  4.86949  3.12606  2.52210  4.14164  3.47996  3.36480  3.55128  1.78013  3.11151  3.59810  3.00458  3.85461  2.62933  2.15338  2.72629  2.91005  3.23379  5.29056  3.60636     53 k - - -
          2.68618  4.42225  2.77519  2.73123  3.46354  2.40513  3.72494  3.29354  2.67741  2.69355  4.24690  2.90347  2.73739  3.18146  2.89801  2.37887  2.77519  2.98518  4.58477  3.61503
          0.02962  3.92987  4.65222  0.61958  0.77255  0.48576  0.95510
     54   3.21967  4.66491  4.28160  3.92169  3.15774  4.05499  4.55941  2.36490  3.68887  0.80766  3.16272  4.19160  4.48046  4.04348  3.85557  3.63249  3.51130  2.41714  5.05788  3.79446     54 l - - -
          2.68618  4.42225  2.77519  2.73123  3.46354  2.40513  3.72494  3.29354  2.67741  2.69355  4.24690  2.90347  2.73739  3.18146  2.89801  2.37887  2.77519  2.98518  4.58477  3.61503
          0.02962  3.92987  4.65222  0.61958  0.77255  0.48576  0.95510
     55   0.93412  4.22089  3.52099  3.31489  4.10963  3.04390  4.33014  3.24375  3.33263  3.12271  4.14823  3.44996  3.78854  3.66853  3.57922  2.57069  2.85202  2.88823  5.53106  4.33768     55 a - - -
          2.68618  4.42225  2.77519  2.73123  3.46354  2.40513  3.72494  3.29354  2.67741  2.69355  4.24690  2.90347  2.73739  3.18146  2.89801  2.37887  2.77519  2.98518  4.58477  3.61503
          0.02962  3.92987  4.65222  0.61958  0.77255  0.48576  0.95510
     56   2.73678  4.87514  3.14957  2.55891  4.15927  3.49765  3.59032  3.54515  1.68162  3.10170  3.18699  3.03107  3.87729  2.39889  2.34923  2.76689  2.94439  3.23947  5.29838  4.03206     56 k - - -
          2.68618  4.42225  2.77519  2.73123  3.46354  2.40513  3.72494  3.29354  2.67741  2.69355  4.24690  2.90347  2.73739  3.18146  2.89801  2.37887  2.77519  2.98518  4.58477  3.61503
          0.02962  3.92987  4.65222  0.61958  0.77255  0.48576  0.95510
     57   3.19068  4.59675  4.53557  3.99301  3.04805  4.33682  4.62737  2.18771  3.79517  1.06495  2.08281  4.29056  4.58307  4.02618  3.97227  3.68736  3.42326  2.28882  5.07481  3.94036     57 l - - -
          2.68618  4.42225  2.77519  2.73123  3.46354  2.40513  3.72494  3.29354  2.67741  2.69355  4.24690  2.90347  2.73739  3.18146  2.89801  2.37887  2.77519  2.98518  4.58477  3.61503
          0.02962  3.92987  4.65222  0.61958  0.77255  0.48576  0.95510
     58   0.93412  4.22089  3.52099  3.31489  4.10963  3.04390  4.33014  3.24375  3.33263  3.12271  4.14823  3.44996  3.78854  3.66853  3.57922  2.57069  2.85202  2.88823  5.53106  4.33768     58 a - - -
          2.68618  4.42225  2.77519  2.73123  3.46354  2.40513  3.72494  3.29354  2.67741  2.69355  4.24690  2.90347  2.73739  3.18146  2.89801  2.37887  2.77519  2.98518  4.58477  3.61503
          0.02962  3.92987  4.65222  0.61958  0.77255  0.48576  0.95510
     59   2.59251  4.06821  3.03994  2.49528  3.83277  3.42363  2.63384  3.29619  2.21228  2.92116  3.76300  2.68468  3.81772  2.80271  2.79895  2.65689  2.82240  3.00266  5.14454  3.46454     59 k - - -
          2.68618  4.42225  2.77519  2.73123  3.46354  2.40513  3.72494  3.29354  2.67741  2.69355  4.24690  2.90347  2.73739  3.18146  2.89801  2.37887  2.77519  2.98518  4.58477  3.61503
          0.02962  3.92987  4.65222  0.61958  0.77255  0.48576  0.95510
     60   2.86421  5.21278  2.38283  1.33093  4.49018  3.28593  3.70595  3.96554  2.50623  3.49684  4.37358  2.79193  3.84624  2.52787  2.93220  2.80731  3.13089  3.60713  5.66487  4.27164     60 e - - -
          2.68618  4.42225  2.77519  2.73123  3.46354  2.40513  3.72494  3.29354  2.67741  2.69355  4.24690  2.90347  2.73739  3.18146  2.89801  2.37887  2.77519  2.98518  4.58477  3.61503
          0.02962  3.92987  4.65222  0.61958  0.77255  0.48576  0.95510
     61   3.00178  5.12455  2.51206  0.94648  4.47798  3.31115  3.90287  3.94327  2.79061  3.55116  4.52261  2.96571  3.91844  3.11730  3.20543  2.97832  3.30643  3.62117  5.63874  4.36096     61 e - - -
          2.68618  4.42225  2.77519  2.73123  3.46354  2.40513  3.72494  3.29354  2.67741  2.69355  4.24690  2.90347  2.73739  3.18146  2.89801  2.37887  2.77519  2.98518  4.58477  3.61503
          0.02962  3.92987  4.65222  0.61958  0.77255  0.48576  0.95510
     62   2.44377  4.28895  3.47919  3.23384  4.01969  3.12634  4.24677  3.15381  3.17795  3.01527  4.06211  3.43403  3.83461  3.56990  3.43389  2.64568  1.07823  2.84265  5.45245  4.23632     62 t - - -
          2.68618  4.42225  2.77519  2.73123  3.46354  2.40513  3.72494  3.29354  2.67741  2.69355  4.24690  2.90347  2.73739  3.18146  2.89801  2.37887  2.77519  2.98518  4.58477  3.61503
          0.02962  3.92987  4.65222  0.61958  0.77255  0.48576  0.95510
     63   2.73692  4.50676  3.42246  3.32911  4.47052  0.64579  4.44595  4.08403  3.51820  3.73098  4.70714  3.58671  3.89974  3.83780  3.74801  2.91047  3.22262  3.60126  5.55059  4.57433     63 G - - -
          2.68618  4.42225  2.77519  2.73123  3.46354  2.40513  3.72494  3.29354  2.67741  2.69355  4.24690  2.90347  2.73739  3.18146  2.89801  2.37887  2.77519  2.98518  4.58477  3.61503
          0.02962  3.92987  4.65222  0.61958  0.77255  0.48576  0.95510
     64   3.41834  4.73585  4.42396  4.06424  1.11060  4.23005  3.50728  3.07729  3.92384  2.43155  3.69803  3.96464  4.55746  3.97868  4.01583  3.59601  3.64958  3.01714  3.68491  1.69715     64 f - - -
          2.68618  4.42225  2.77519  2.73123  3.46354  2.40513  3.72494  3.29354  2.67741  2.69355  4.24690  2.90347  2.73739  3.18146  2.89801  2.37887  2.77519  2.98518  4.58477  3.61503
          0.02962  3.92987  4.65222  0.61958  0.77255  0.48576  0.95510
     65   2.73692  4.50676  3.42246  3.32911  4.47052  0.64579  4.44595  4.08403  3.51820  3.73098  4.70714  3.58671  3.89974  3.83780  3.74801  2.91047  3.22262  3.60126  5.55059  4.57433     65 G - - -
          2.68618  4.42225  2.77519  2.73123  3.46354  2.40513  3.72494  3.29354  2.67741  2.69355  4.24690  2.90347  2.73739  3.18146  2.89801  2.37887  2.77519  2.98518  4.58477  3.61503
          0.02962  3.92987  4.65222  0.61958  0.77255  0.48576  0.95510
     66   2.82758  5.06225  3.02811  2.52290  4.44201  3.48496  3.58480  3.84326  1.63280  3.33492  4.16636  2.34868  3.89402  2.71888  2.05586  2.81670  3.03442  3.49509  5.43853  4.17390     66 k - - -
          2.68618  4.42225  2.77519  2.73123  3.46354  2.40513  3.72494  3.29354  2.67741  2.69355  4.24690  2.90347  2.73739  3.18146  2.89801  2.37887  2.77519  2.98518  4.58477  3.61503
          0.02962  3.92987  4.65222  0.61958  0.77255  0.48576  0.95510
     67   2.55305  4.22299  3.61361  3.08708  3.18478  3.49253  3.83564  2.74638  2.94473  2.45333  3.40232  3.39588  3.51159  3.28492  3.22562  2.68018  2.82753  2.26839  2.31531  3.35312     67 v - - -
          2.68618  4.42225  2.77519  2.73123  3.46354  2.40513  3.72494  3.29354  2.67741  2.69355  4.24690  2.90347  2.73739  3.18146  2.89801  2.37887  2.77519  2.98518  4.58477  3.61503
          0.02962  3.92987  4.65222  0.61958  0.77255  0.48576  0.95510
     68   2.78528  5.01444  2.46057  1.29833  4.39445  3.26111  3.76557  3.72873  2.60625  3.38713  4.29567  2.84814  3.84122  2.94485  3.03831  2.77561  2.80171  3.39428  5.63562  4.26421     68 e - - -
          2.68618  4.42225  2.77519  2.73123  3.46354  2.40513  3.72494  3.29354  2.67741  2.69355  4.24690  2.90347  2.73739  3.18146  2.89801  2.37887  2.77519  2.98518  4.58477  3.61503
          0.02962  3.92987  4.65222  0.61958  0.77255  0.48576  0.95510
     69   3.05142  5.18837  0.83911  2.37132  4.57312  3.25428  3.98187  4.17439  3.07689  3.77250  4.75184  2.93058  3.91114  3.22110  3.60092  3.00729  3.39121  3.80746  5.73057  4.43652     69 d - - -
          2.68618  4.42225  2.77519  2.73123  3.46354  2.40513  3.72494  3.29354  2.67741  2.69355  4.24690  2.90347  2.73739  3.18146  2.89801  2.37887  2.77519  2.98518  4.58477  3.61503
          0.02962  3.92987  4.65222  0.61958  0.77255  0.48576  0.95510
     70   3.02456  4.99064  3.20437  2.81509  4.39018  3.50787  3.79112  3.82303  0.96242  3.37560  4.33396  3.23703  4.00415  2.97934  2.44279  3.06278  3.27356  3.52758  5.42126  4.24227     70 k - - -
          2.68618  4.42225  2.77519  2.73123  3.46354  2.40513  3.72494  3.29354  2.67741  2.69355  4.24690  2.90347  2.73739  3.18146  2.89801  2.37887  2.77519  2.98518  4.58477  3.61503
          0.02962  3.92987  4.65222  0.61958  0.77255  0.48576  0.95510
     71   2.74952  4.29069  4.35591  3.84102  3.54918  4.05206  4.60867  1.55886  3.73690  2.19875  3.39155  4.09141  4.44413  4.02729  3.97968  3.40748  2.88322  1.27967  5.33368  4.12702     71 v - - -
          2.68618  4.42225  2.77519  2.73123  3.46354  2.40513  3.72494  3.29354  2.67741  2.69355  4.24690  2.90347  2.73739  3.18146  2.89801  2.37887  2.77519  2.98518  4.58477  3.61503
          0.02962  3.92987  4.65222  0.61958  0.77255  0.48576  0.95510
     72   3.10653  4.43502  4.70955  4.17435  3.32681  4.42023  4.84406  1.38491  4.05127  1.52441  3.13509  4.43037  4.68007  4.27169  4.23883  3.77662  3.35162  1.57908  5.31636  4.15962     72 i - - -
          2.68618  4.42225  2.77519  2.73123  3.46354  2.40513  3.72494  3.29354  2.67741  2.69355  4.24690  2.90347  2.73739  3.18146  2.89801  2.37887  2.77519  2.98518  4.58477  3.61503
          0.02962  3.92987  4.65222  0.61958  0.77255  0.48576  0.95510
     73   3.02456  4.99064  3.20437  2.81509  4.39018  3.50787  3.79112  3.82303  0.96242  3.37560  4.33396  3.23703  4.00415  2.97934  2.44279  3.06278  3.27356  3.52758  5.42126  4.24227     73 k - - -
          2.68618  4.42225  2.77519  2.73123  3.46354  2.40513  3.72494  3.29354  2.67741  2.69355  4.24690  2.90347  2.73739  3.18146  2.89801  2.37887  2.77519  2.98518  4.58477  3.61503
          0.02962  3.92987  4.65222  0.61958  0.77255  0.48576  0.95510
     74   2.77115  4.76964  2.74041  2.63166  4.14216  3.22256  3.96757  3.86486  2.87605  3.50523  4.46011  1.06035  3.87723  3.24041  3.23267  2.83614  3.15490  3.48128  5.44150  4.08635     74 n - - -
          2.68618  4.42225  2.77519  2.73123  3.46354  2.40513  3.72494  3.29354  2.67741  2.69355  4.24690  2.90347  2.73739  3.18146  2.89801  2.37887  2.77519  2.98518  4.58477  3.61503
          0.02962  3.92987  4.65222  0.61958  0.77255  0.48576  0.95510
     75   2.60348  4.58442  3.18113  2.64011  3.86893  3.43429  3.70786  2.93919  1.93579  2.84351  3.74305  3.09561  3.86227  2.90333  2.78761  2.71109  2.26254  2.69390  5.19875  3.92527     75 k - - -
          2.68618  4.42225  2.77519  2.73123  3.46354  2.40513  3.72494  3.29354  2.67741  2.69355  4.24690  2.90347  2.73739  3.18146  2.89801  2.37887  2.77519  2.98518  4.58477  3.61503
          0.02962  3.92987  4.65222  0.61958  0.77255  0.48576  0.95510
     76   3.33155  4.71648  4.31738  4.04278  0.92230  4.00789  3.90299  2.84816  3.94836  2.20499  3.56984  4.08393  4.46519  4.10053  4.05391  3.59854  3.63271  2.84307  4.13506  2.49489     76 f - - -
          2.68618  4.42225  2.77519  2.73123  3.46354  2.40513  3.72494  3.29354  2.67741  2.69355  4.24690  2.90347  2.73739  3.18146  2.89801  2.37887  2.77519  2.98518  4.58477  3.61503
          0.02962  3.92987  4.65222  0.61958  0.77255  0.48576  0.95510
     77   0.93412  4.22089  3.52099  3.31489  4.10963  3.04390  4.33014  3.24375  3.33263  3.12271  4.14823  3.44996  3.78854  3.66853  3.57922  2.57069  2.85202  2.88823  5.53106  4.33768     77 a - - -
          2.68618  4.42225  2.77519  2.73123  3.46354  2.40513  3.72494  3.29354  2.67741  2.69355  4.24690  2.90347  2.73739  3.18146  2.89801  2.37887  2.77519  2.98518  4.58477  3.61503
          0.02962  3.92987  4.65222  0.61958  0.77255  0.48576  0.95510
     78   1.84836  3.47138  3.65322  3.26357  4.08852  2.92053  4.19799  3.40361  3.20405  3.17662  4.03354  3.34273  3.65911  3.50089  3.48799  1.33198  2.63922  2.93698  5.47866  4.27659     78 s - - -
          2.68618  4.42225  2.77519  2.73123  3.46354  2.40513  3.72494  3.29354  2.67741  2.69355  4.24690  2.90347  2.73739  3.18146  2.89801  2.37887  2.77519  2.98518  4.58477  3.61503
          0.02962  3.92987  4.65222  0.61958  0.77255  0.48576  0.95510
     79   2.70104  5.07775  2.59348  2.11942  4.40166  3.36708  3.58013  3.84276  2.11162  3.35116  4.14658  2.62562  3.80274  2.70606  2.05334  2.67019  2.92937  3.46201  5.49862  4.14311     79 r - - -
          2.68618  4.42225  2.77519  2.73123  3.46354  2.40513  3.72494  3.29354  2.67741  2.69355  4.24690  2.90347  2.73739  3.18146  2.89801  2.37887  2.77519  2.98518  4.58477  3.61503
          0.02962  3.92987  4.65222  0.61958  0.77255  0.48576  0.95510
     80   2.56616  4.57193  3.09534  2.48918  3.76601  3.43442  3.49099  2.91863  2.28583  2.80667  3.65853  3.02374  3.82174  2.65999  2.87416  2.66003  2.38766  2.75648  5.10174  3.55610     80 k - - -
          2.68618  4.42225  2.77519  2.73123  3.46354  2.40513  3.72494  3.29354  2.67741  2.69355  4.24690  2.90347  2.73739  3.18146  2.89801  2.37887  2.77519  2.98518  4.58477  3.61503
          0.02962  3.92987  4.65222  0.61958  0.77255  0.48576  0.95510
     81   2.99396  4.41533  4.43124  3.94372  3.36498  4.15404  4.66311  1.91305  3.78191  1.63492  3.24583  4.19664  4.52647  4.08675  3.99849  3.53765  3.27166  1.23215  5.26926  4.03466     81 v - - -
          2.68618  4.42225  2.77519  2.73123  3.46354  2.40513  3.72494  3.29354  2.67741  2.69355  4.24690  2.90347  2.73739  3.18146  2.89801  2.37887  2.77519  2.98518  4.58477  3.61503
          0.02962  3.92987  4.65222  0.61958  0.77255  0.48576  0.95510
     82   3.40327  4.75453  4.31676  3.90640  1.83441  4.19266  2.91221  3.33165  3.76173  2.74592  3.90225  3.84759  4.51136  3.85046  3.89914  3.51658  3.62043  3.18762  3.07775  1.09516     82 y - - -
          2.68618  4.42225  2.77519  2.73123  3.46354  2.40513  3.72494  3.29354  2.67741  2.69355  4.24690  2.90347  2.73739  3.18146  2.89801  2.37887  2.77519  2.98518  4.58477  3.61503
          0.02962  3.92987  4.65222  0.61958  0.77255  0.48576  0.95510
     83   2.70625  5.04876  2.64587  1.91534  4.37330  3.33614  3.61190  3.81764  2.32946  3.34770  4.15590  2.28113  3.80341  2.74964  2.38686  2.54222  2.94797  3.44367  5.51222  4.15042     83 e - - -
          2.68618  4.42225  2.77519  2.73123  3.46354  2.40513  3.72494  3.29354  2.67741  2.69355  4.24690  2.90347  2.73739  3.18146  2.89801  2.37887  2.77519  2.98518  4.58477  3.61503
          0.02962  3.92987  4.65222  0.61958  0.77255  0.48576  0.95510
     84   2.46587  4.59522  3.00943  2.53355  3.80337  3.36894  2.59761  3.27197  2.50016  2.91385  3.76665  3.01082  3.81296  2.87784  2.90493  2.19558  2.68226  2.97458  5.14595  3.54886     84 s - - -
          2.68618  4.42225  2.77519  2.73123  3.46354  2.40513  3.72494  3.29354  2.67741  2.69355  4.24690  2.90347  2.73739  3.18146  2.89801  2.37887  2.77519  2.98518  4.58477  3.61503
          0.02962  3.92987  4.65222  0.61958  0.77255  0.48576  0.95510
     85   3.08631  4.45504  4.58551  4.05801  3.25925  4.31928  4.72258  1.25218  3.89427  1.72817  2.55503  4.32114  4.60549  4.14606  4.08333  3.67888  3.33484  1.87296  5.22784  4.06252     85 i - - -
          2.68618  4.42225  2.77519  2.73123  3.46354  2.40513  3.72494  3.29354  2.67741  2.69355  4.24690  2.90347  2.73739  3.18146  2.89801  2.37887  2.77519  2.98518  4.58477  3.61503
          0.02962  3.92987  4.65222  0.61958  0.77255  0.48576  0.95510
     86   2.94555  5.08981  3.05396  2.61570  4.45551  3.51920  3.62723  3.86551  1.24817  3.35084  4.23619  3.06721  3.95566  2.49430  2.26598  2.94051  3.15207  3.54655  5.44187  4.20529     86 k - - -
          2.68618  4.42225  2.77519  2.73123  3.46354  2.40513  3.72494  3.29354  2.67741  2.69355  4.24690  2.90347  2.73739  3.18146  2.89801  2.37887  2.77519  2.98518  4.58477  3.61503
          0.02962  3.92987  4.65222  0.61958  0.77255  0.48576  0.95510
     87   2.82289  5.26601  1.41344  2.12230  4.65592  2.75816  3.74563  4.17436  2.74721  3.70024  4.54288  2.28854  3.79776  2.91578  3.31911  2.74798  3.12960  3.74224  5.86077  4.38756     87 d - - -
          2.68618  4.42225  2.77519  2.73123  3.46354  2.40513  3.72494  3.29354  2.67741  2.69355  4.24690  2.90347  2.73739  3.18146  2.89801  2.37887  2.77519  2.98518  4.58477  3.61503
          0.02962  3.92987  4.65222  0.61958  0.77255  0.48576  0.95510
     88   2.88219  4.41121  4.03127  3.46342  3.14046  3.95021  4.20717  2.27153  3.29067  1.53522  1.97728  3.80007  4.26680  3.27772  3.53747  3.24434  3.11074  2.36376  4.93693  3.76648     88 l - - -
          2.68618  4.42225  2.77519  2.73123  3.46354  2.40513  3.72494  3.29354  2.67741  2.69355  4.24690  2.90347  2.73739  3.18146  2.89801  2.37887  2.77519  2.98518  4.58477  3.61503
          0.02962  3.92987  4.65222  0.61958  0.77255  0.48576  0.95510
     89   3.02456  4.99064  3.20437  2.81509  4.39018  3.50787  3.79112  3.82303  0.96242  3.37560  4.33396  3.23703  4.00415  2.97934  2.44279  3.06278  3.27356  3.52758  5.42126  4.24227     89 k - - -
          2.68618  4.42225  2.77519  2.73123  3.46354  2.40513  3.72494  3.29354  2.67741  2.69355  4.24690  2.90347  2.73739  3.18146  2.89801  2.37887  2.77519  2.98518  4.58477  3.61503
          0.02962  3.92987  4.65222  0.61958  0.77255  0.48576  0.95510
     90   2.38719  4.22208  3.58212  3.23075  3.86269  3.16689  4.19582  2.82943  3.12886  2.76945  3.82645  3.42634  3.84287  3.50320  3.40535  2.60928  1.35733  2.38662  5.38767  4.14029     90 t - - -
          2.68618  4.42225  2.77519  2.73123  3.46354  2.40513  3.72494  3.29354  2.67741  2.69355  4.24690  2.90347  2.73739  3.18146  2.89801  2.37887  2.77519  2.98518  4.58477  3.61503
          0.02962  3.92987  4.65222  0.61958  0.77255  0.48576  0.95510
     91   2.94116  4.37649  4.43626  3.98230  3.51353  4.08788  4.74730  1.76517  3.83490  2.09563  3.38727  4.20493  4.51864  4.15986  4.05967  3.49527  3.24492  1.04668  5.40528  4.15080     91 v - - -
          2.68618  4.42225  2.77519  2.73123  3.46354  2.40513  3.72494  3.29354  2.67741  2.69355  4.24690  2.90347  2.73739  3.18146  2.89801  2.37887  2.77519  2.98518  4.58477  3.61503
          0.02962  3.92987  4.65222  0.61958  0.77255  0.48576  0.95510
     92   2.73692  4.50676  3.42246  3.32911  4.47052  0.64579  4.44595  4.08403  3.51820  3.73098  4.70714  3.58671  3.89974  3.83780  3.74801  2.91047  3.22262  3.60126  5.55059  4.57433     92 G - - -
          2.68618  4.42225  2.77519  2.73123  3.46354  2.40513  3.72494  3.29354  2.67741  2.69355  4.24690  2.90347  2.73739  3.18146  2.89801  2.37887  2.77519  2.98518  4.58477  3.61503
          0.02962  3.92987  4.65222  0.61958  0.77255  0.48576  0.95510
     93   3.08234  4.41372  4.69488  4.17801  3.42271  4.39951  4.88370  1.22601  4.04995  1.82797  3.23798  4.42782  4.68964  4.30753  4.25248  3.76936  3.33870  1.48096  5.39718  4.20648     93 i - - -
          2.68618  4.42225  2.77519  2.73123  3.46354  2.40513  3.72494  3.29354  2.67741  2.69355  4.24690  2.90347  2.73739  3.18146  2.89801  2.37887  2.77519  2.98518  4.58477  3.61503
          0.02962  3.92987  4.65222  0.61958  0.77255  0.48576  0.95510
     94   3.17823  4.52627  4.67159  4.14970  3.18129  4.42048  4.77945  1.49657  3.97735  1.21965  3.01974  4.41764  4.67168  4.20622  4.14997  3.78981  3.42054  1.94424  5.20457  4.03496     94 l - - -
          2.68618  4.42225  2.77519  2.73123  3.46354  2.40513  3.72494  3.29354  2.67741  2.69355  4.24690  2.90347  2.73739  3.18146  2.89801  2.37887  2.77519  2.98518  4.58477  3.61503
          0.02962  3.92987  4.65222  0.61958  0.77255  0.48576  0.95510
     95   2.34981  4.88847  2.81898  2.38963  4.17999  3.37208  3.20124  3.60993  2.22681  3.17965  4.00039  2.15432  3.80963  2.76060  2.59574  2.67024  2.89680  3.26971  5.37530  4.04436     95 n - - -
          2.68618  4.42225  2.77519  2.73123  3.46354  2.40513  3.72494  3.29354  2.67741  2.69355  4.24690  2.90347  2.73739  3.18146  2.89801  2.37887  2.77519  2.98518  4.58477  3.61503
          0.02962  3.92987  4.65222  0.61958  0.77255  0.48576  0.95510
     96   2.62612  4.95823  2.15546  2.01449  4.23659  3.32539  3.59891  3.24162  2.40340  3.23748  4.03865  2.82474  3.77109  2.73607  2.77512  2.54849  2.78943  3.30826  5.44295  4.06680     96 e - - -
          2.68618  4.42225  2.77519  2.73123  3.46354  2.40513  3.72494  3.29354  2.67741  2.69355  4.24690  2.90347  2.73739  3.18146  2.89801  2.37887  2.77519  2.98518  4.58477  3.61503
          0.02962  3.92987  4.65222  0.61958  0.77255  0.48576  0.95510
     97   2.79696  5.25454  1.62529  2.14829  4.46402  3.24123  2.81880  4.04023  2.59257  3.55729  4.38300  2.35621  3.79898  2.83470  3.12313  2.72515  3.06561  3.64038  5.68087  4.21543     97 d - - -
          2.68618  4.42225  2.77519  2.73123  3.46354  2.40513  3.72494  3.29354  2.67741  2.69355  4.24690  2.90347  2.73739  3.18146  2.89801  2.37887  2.77519  2.98518  4.58477  3.61503
          0.02962  3.92987  4.65222  0.61958  0.77255  0.48576  0.95510
     98   2.66434  4.95013  2.91027  1.96277  4.25277  3.40786  3.57208  3.46113  2.00929  3.21311  4.01904  2.91045  3.80957  2.61317  2.43913  2.66208  2.74369  3.31953  5.38829  4.06251     98 e - - -
          2.68618  4.42225  2.77519  2.73123  3.46354  2.40513  3.72494  3.29354  2.67741  2.69355  4.24690  2.90347  2.73739  3.18146  2.89801  2.37887  2.77519  2.98518  4.58477  3.61503
          0.02962  3.92987  4.65222  0.61958  0.77255  0.48576  0.95510
     99   2.61413  4.98763  2.67073  1.78173  4.31373  3.34022  3.62837  3.71532  2.06686  3.28750  4.11079  2.85938  3.81080  2.77380  2.76293  2.68954  2.59501  3.36212  5.48255  4.13447     99 e - - -
          2.68618  4.42225  2.77519  2.73123  3.46354  2.40513  3.72494  3.29354  2.67741  2.69355  4.24690  2.90347  2.73739  3.18146  2.89801  2.37887  2.77519  2.98518  4.58477  3.61503
          0.02962  3.92987  4.65222  0.61958  0.77255  0.48576  0.95510
    100   2.66244  5.05630  2.36733  2.27442  4.35891  3.33521  3.58368  3.81384  2.00562  3.13498  4.12564  2.60211  3.77912  2.34538  2.77688  2.63205  2.89820  3.42933  5.49995  4.11981    100 k - - -
          2.68618  4.42225  2.77519  2.73123  3.46354  2.40513  3.72494  3.29354  2.67741  2.69355  4.24690  2.90347  2.73739  3.18146  2.89801  2.37887  2.77519  2.98518  4.58477  3.61503
          0.02962  3.92987  4.65222  0.61958  0.77255  0.48576  0.95510
    101   2.92323  5.11833  3.21391  2.62669  4.52507  3.56851  3.57154  3.89597  1.47160  3.35492  4.20121  3.07317  3.94762  2.19063  1.99142  2.90985  3.10445  3.56228  5.42966  4.21255    101 k - - -
          2.68618  4.42225  2.77519  2.73123  3.46354  2.40513  3.72494  3.29354  2.67741  2.69355  4.24690  2.90347  2.73739  3.18146  2.89801  2.37887  2.77519  2.98518  4.58477  3.61503
          0.02962  3.92987  4.65222  0.61958  0.77255  0.48576  0.95510
    102   3.04540  4.38933  4.66912  4.17493  3.49374  4.34018  4.90294  1.26943  4.05390  2.00061  3.31165  4.40836  4.67047  4.32759  4.26185  3.72557  3.31526  1.32264  5.44962  4.24308    102 i - - -
          2.68618  4.42225  2.77519  2.73123  3.46354  2.40513  3.72494  3.29354  2.67741  2.69355  4.24690  2.90347  2.73739  3.18146  2.89801  2.37887  2.77519  2.98518  4.58477  3.61503
          0.02962  3.92987  4.65222  0.61958  0.77255  0.48576  0.95510
    103   3.00696  4.39760  4.47800  3.91947  3.23361  4.22847  4.58709  1.91602  3.79915  1.65255  2.20247  4.19428  4.51097  4.01935  4.00097  3.55373  3.24474  1.52762  5.13994  3.99747    103 v - - -
          2.68618  4.42225  2.77519  2.73123  3.46354  2.40513  3.72494  3.29354  2.67741  2.69355  4.24690  2.90347  2.73739  3.18146  2.89801  2.37887  2.77519  2.98518  4.58477  3.61503
          0.02962  3.92987  4.65222  0.61958  0.77255  0.48576  0.95510
    104   2.90148  5.40829  1.83316  1.30574  4.69923  3.20753  3.73764  4.19821  2.72813  3.72488  4.58246  2.68436  3.81877  2.90589  3.29646  2.79972  3.18774  3.79043  5.87980  4.40516    104 e - - -
          2.68618  4.42225  2.77519  2.73123  3.46354  2.40513  3.72494  3.29354  2.67741  2.69355  4.24690  2.90347  2.73739  3.18146  2.89801  2.37887  2.77519  2.98518  4.58477  3.61503
          0.02962  3.92987  4.65222  0.61958  0.77255  0.48576  0.95510
    105   3.01852  4.37992  4.61176  4.12067  3.51146  4.28772  4.86341  1.50854  3.99836  2.04044  3.33874  4.35662  4.63733  4.28427  4.21535  3.67317  3.29332  1.12824  5.44548  4.22745    105 v - - -
          2.68618  4.42225  2.77519  2.73123  3.46354  2.40513  3.72494  3.29354  2.67741  2.69355  4.24690  2.90347  2.73739  3.18146  2.89801  2.37887  2.77519  2.98518  4.58477  3.61503
          0.02962  3.92987  4.65222  0.61958  0.77255  0.48576  0.95510
    106   1.21363  4.14617  3.35419  3.11854  4.24632  2.13848  4.20958  3.58080  3.20850  3.33940  4.20151  3.28109  3.67515  3.49805  3.50708  2.40294  2.71009  3.07930  5.59651  4.39522    106 a - - -
          2.68618  4.42225  2.77519  2.73123  3.46354  2.40513  3.72494  3.29354  2.67741  2.69355  4.24690  2.90347  2.73739  3.18146  2.89801  2.37887  2.77519  2.98518  4.58477  3.61503
          0.02962  3.92987  4.65222  0.61958  0.77255  0.48576  0.95510
    107   2.74625  4.36551  3.66506  3.04043  3.62197  3.65948  4.26265  2.21832  3.21807  2.41935  3.56058  3.63766  4.16809  3.60944  3.49346  3.08139  3.05956  1.19913  5.26225  4.00533    107 v - - -
          2.68618  4.42225  2.77519  2.73123  3.46354  2.40513  3.72494  3.29354  2.67741  2.69355  4.24690  2.90347  2.73739  3.18146  2.89801  2.37887  2.77519  2.98518  4.58477  3.61503
          0.02962  3.92987  4.65222  0.61958  0.77255  0.48576  0.95510
    108   2.82816  4.57604  3.44152  3.28877  4.27915  3.26030  4.36158  3.83923  3.35096  3.45989  4.51215  3.58973  0.72751  3.73800  3.59006  2.99743  3.27422  3.47807  5.45006  4.40058    108 p - - -
          2.68618  4.42225  2.77519  2.73123  3.46354  2.40513  3.72494  3.29354  2.67741  2.69355  4.24690  2.90347  2.73739  3.18146  2.89801  2.37887  2.77519  2.98518  4.58477  3.61503
          0.02962  3.92987  4.65222  0.61958  0.77255  0.48576  0.95510
    109   3.02105  4.39669  4.52099  3.96435  3.26120  4.26632  4.63337  1.87379  3.84853  1.60247  2.54217  4.23640  4.54272  4.06692  4.04916  3.59452  3.25895  1.41444  5.17629  4.03176    109 v - - -
          2.68618  4.42225  2.77519  2.73123  3.46354  2.40513  3.72494  3.29354  2.67741  2.69355  4.24690  2.90347  2.73739  3.18146  2.89801  2.37887  2.77519  2.98518  4.58477  3.61503
          0.02962  3.92987  4.65222  0.61958  0.77255  0.48576  0.95510
    110   2.73692  4.50676  3.42246  3.32911  4.47052  0.64579  4.44595  4.08403  3.51820  3.73098  4.70714  3.58671  3.89974  3.83780  3.74801  2.91047  3.22262  3.60126  5.55059  4.57433    110 G - - -
          2.68618  4.42225  2.77519  2.73123  3.46354  2.40513  3.72494  3.29354  2.67741  2.69355  4.24690  2.90347  2.73739  3.18146  2.89801  2.37887  2.77519  2.98518  4.58477  3.61503
          0.02962  3.92987  4.65222  0.61958  0.77255  0.48576  0.95510
    111   2.85336  4.38005  4.20468  3.86956  3.59212  3.78317  4.66139  2.04794  3.73821  2.26918  3.54854  4.05018  4.34047  4.09387  3.94519  3.29029  3.21350  0.95556  5.38626  4.12145    111 v - - -
          2.68618  4.42225  2.77519  2.73123  3.46354  2.40513  3.72494  3.29354  2.67741  2.69355  4.24690  2.90347  2.73739  3.18146  2.89801  2.37887  2.77519  2.98518  4.58477  3.61503
          0.02962  3.92987  4.65222  0.61958  0.77255  0.48576  0.95510
    112   3.04442  4.43286  4.54838  4.09556  3.41553  4.23715  4.81763  1.09947  3.93231  1.93441  3.27814  4.32730  4.61264  4.24113  4.13473  3.64865  3.33031  1.67628  5.37362  4.13659    112 i - - -
          2.68618  4.42225  2.77519  2.73123  3.46354  2.40513  3.72494  3.29354  2.67741  2.69355  4.24690  2.90347  2.73739  3.18146  2.89801  2.37887  2.77519  2.98518  4.58477  3.61503
          0.02962  3.92987  4.65222  0.61958  0.77255  0.48576  0.95510
    113   0.93412  4.22089  3.52099  3.31489  4.10963  3.04390  4.33014  3.24375  3.33263  3.12271  4.14823  3.44996  3.78854  3.66853  3.57922  2.57069  2.85202  2.88823  5.53106  4.33768    113 a - - -
          2.68618  4.42225  2.77519  2.73123  3.46354  2.40513  3.72494  3.29354  2.67741  2.69355  4.24690  2.90347  2.73739  3.18146  2.89801  2.37887  2.77519  2.98518  4.58477  3.61503
          0.02962  3.92987  4.65222  0.61958  0.77255  0.48576  0.95510
    114   1.88538  4.19484  3.23790  3.05957  4.31766  1.29278  4.21540  3.68242  3.20993  3.42550  4.29502  3.25713  3.68741  3.50068  3.51220  2.43282  2.75347  3.16170  5.64618  4.44123    114 g - - -
          2.68618  4.42225  2.77519  2.73123  3.46354  2.40513  3.72494  3.29354  2.67741  2.69355  4.24690  2.90347  2.73739  3.18146  2.89801  2.37887  2.77519  2.98518  4.58477  3.61503
          0.02962  3.92987  4.65222  0.61958  0.77255  0.48576  0.95510
    115   3.08900  4.52576  4.44662  3.95658  3.17350  4.19835  4.63249  2.08538  3.76735  1.06808  3.04770  4.22403  4.53861  4.04619  3.96242  3.58405  3.35821  1.84372  5.15206  3.95003    115 l - - -
          2.68618  4.42225  2.77519  2.73123  3.46354  2.40513  3.72494  3.29354  2.67741  2.69355  4.24690  2.90347  2.73739  3.18146  2.89801  2.37887  2.77519  2.98518  4.58477  3.61503
          0.02962  3.92987  4.65222  0.61958  0.77255  0.48576  0.95510
    116   3.04533  4.42935  4.56352  4.10474  3.42141  4.24913  4.82775  1.10549  3.94547  1.93554  3.27745  4.33694  4.61924  4.24961  4.14858  3.65698  3.32942  1.65452  5.38187  4.14991    116 i - - -
          2.68618  4.42225  2.77519  2.73123  3.46354  2.40513  3.72494  3.29354  2.67741  2.69355  4.24690  2.90347  2.73739  3.18146  2.89801  2.37887  2.77519  2.98518  4.58477  3.61503
          0.02962  3.92987  4.65222  0.61958  0.77255  0.48576  0.95510
    117   2.82816  4.57604  3.44152  3.28877  4.27915  3.26030  4.36158  3.83923  3.35096  3.45989  4.51215  3.58973  0.72751  3.73800  3.59006  2.99743  3.27422  3.47807  5.45006  4.40058    117 p - - -
          2.68618  4.42225  2.77519  2.73123  3.46354  2.40513  3.72494  3.29354  2.67741  2.69355  4.24690  2.90347  2.73739  3.18146  2.89801  2.37887  2.77519  2.98518  4.58477  3.61503
          0.02962  3.92987  4.65222  0.61958  0.77255  0.48576  0.95510
    118   2.34344  4.26462  3.25648  3.07485  4.13352  2.99344  4.18315  3.66385  3.15248  3.37964  4.30091  3.29050  3.73696  3.49731  3.43679  1.00772  2.82785  3.18641  5.50141  4.21732    118 s - - -
          2.68618  4.42225  2.77519  2.73123  3.46354  2.40513  3.72494  3.29354  2.67741  2.69355  4.24690  2.90347  2.73739  3.18146  2.89801  2.37887  2.77519  2.98518  4.58477  3.61503
          0.02962  3.92987  4.65222  0.61958  0.77255  0.48576  0.95510
    119   2.44377  4.28895  3.47919  3.23384  4.01969  3.12634  4.24677  3.15381  3.17795  3.01527  4.06211  3.43403  3.83461  3.56990  3.43389  2.64568  1.07823  2.84265  5.45245  4.23632    119 t - - -
          2.68618  4.42225  2.77519  2.73123  3.46354  2.40513  3.72494  3.29354  2.67741  2.69355  4.24690  2.90347  2.73739  3.18146  2.89801  2.37887  2.77519  2.98518  4.58477  3.61503
          0.02962  3.92987  4.65222  0.61958  0.77255  0.48576  0.95510
    120   2.77115  4.76964  2.74041  2.63166  4.14216  3.22256  3.96757  3.86486  2.87605  3.50523  4.46011  1.06035  3.87723  3.24041  3.23267  2.83614  3.15490  3.48128  5.44150  4.08635    120 n - - -
          2.68618  4.42225  2.77519  2.73123  3.46354  2.40513  3.72494  3.29354  2.67741  2.69355  4.24690  2.90347  2.73739  3.18146  2.89801  2.37887  2.77519  2.98518  4.58477  3.61503
          0.02962  3.92987  4.65222  0.61958  0.77255  0.48576  0.95510
    121   2.82816  4.57604  3.44152  3.28877  4.27915  3.26030  4.36158  3.83923  3.35096  3.45989  4.51215  3.58973  0.72751  3.73800  3.59006  2.99743  3.27422  3.47807  5.45006  4.40058    121 p - - -
          2.68618  4.42225  2.77519  2.73123  3.46354  2.40513  3.72494  3.29354  2.67741  2.69355  4.24690  2.90347  2.73739  3.18146  2.89801  2.37887  2.77519  2.98518  4.58477  3.61503
          0.02962  3.92987  4.65222  0.61958  0.77255  0.48576  0.95510
    122   2.44377  4.28895  3.47919  3.23384  4.01969  3.12634  4.24677  3.15381  3.17795  3.01527  4.06211  3.43403  3.83461  3.56990  3.43389  2.64568  1.07823  2.84265  5.45245  4.23632    122 t - - -
          2.68618  4.42225  2.77519  2.73123  3.46354  2.40513  3.72494  3.29354  2.67741  2.69355  4.24690  2.90347  2.73739  3.18146  2.89801  2.37887  2.77519  2.98518  4.58477  3.61503
          0.02962  3.92987  4.65222  0.61958  0.77255  0.48576  0.95510
    123   2.09948  4.18558  3.26265  3.04721  4.21223  2.93564  4.16547  3.60058  3.12228  3.34639  4.22734  3.24272  3.68453  3.44725  3.42209  1.15155  2.72963  3.10452  5.58362  4.32366    123 s - - -
          2.68618  4.42225  2.77519  2.73123  3.46354  2.40513  3.72494  3.29354  2.67741  2.69355  4.24690  2.90347  2.73739  3.18146  2.89801  2.37887  2.77519  2.98518  4.58477  3.61503
          0.02962  3.92987  4.65222  0.61958  0.77255  0.48576  0.95510
    124   2.44377  4.28895  3.47919  3.23384  4.01969  3.12634  4.24677  3.15381  3.17795  3.01527  4.06211  3.43403  3.83461  3.56990  3.43389  2.64568  1.07823  2.84265  5.45245  4.23632    124 t - - -
          2.68618  4.42225  2.77519  2.73123  3.46354  2.40513  3.72494  3.29354  2.67741  2.69355  4.24690  2.90347  2.73739  3.18146  2.89801  2.37887  2.77519  2.98518  4.58477  3.61503
          0.02962  3.92987  4.65222  0.61958  0.77255  0.48576  0.95510
    125   2.55363  4.23352  3.86159  3.43253  3.67380  3.46349  4.31181  2.28553  3.32701  2.47059  3.58065  3.64790  4.04848  3.66433  3.59655  2.86904  2.04319  1.47225  5.30381  4.07721    125 v - - -
          2.68618  4.42225  2.77519  2.73123  3.46354  2.40513  3.72494  3.29354  2.67741  2.69355  4.24690  2.90347  2.73739  3.18146  2.89801  2.37887  2.77519  2.98518  4.58477  3.61503
          0.02962  3.92987  4.65222  0.61958  0.77255  0.48576  0.95510
    126   3.07579  4.47860  4.41707  4.03504  3.41298  4.12833  4.75253  1.00958  3.86428  1.98730  3.33943  4.27233  4.55404  4.20667  4.05429  3.62918  3.37394  1.84836  5.31566  4.05890    126 i - - -
          2.68618  4.42225  2.77519  2.73123  3.46354  2.40513  3.72494  3.29354  2.67741  2.69355  4.24690  2.90347  2.73739  3.18146  2.89801  2.37887  2.77519  2.98518  4.58477  3.61503
          0.02962  3.92987  4.65222  0.61958  0.77255  0.48576  0.95510
    127   3.45131  4.77958  4.36648  4.01122  1.68325  4.22215  3.45820  3.19754  3.87472  2.57056  3.81782  3.92326  4.55563  3.94380  3.98486  3.58653  3.68258  3.11144  3.63850  1.06380    127 y - - -
          2.68618  4.42225  2.77519  2.73123  3.46354  2.40513  3.72494  3.29354  2.67741  2.69355  4.24690  2.90347  2.73739  3.18146  2.89801  2.37887  2.77519  2.98518  4.58477  3.61503
          0.02962  3.92987  4.65222  0.61958  0.77255  0.48576  0.95510
    128   2.88753  5.01319  2.97327  2.59831  4.40747  3.45037  3.66733  3.84568  1.22645  3.38012  4.25930  2.81755  3.93035  2.82933  2.37572  2.89701  3.12851  3.50835  5.45079  4.18922    128 k - - -
          2.68618  4.42225  2.77519  2.73123  3.46354  2.40513  3.72494  3.29354  2.67741  2.69355  4.24690  2.90347  2.73739  3.18146  2.89801  2.37887  2.77519  2.98518  4.58477  3.61503
          0.02962  3.92987  4.65222  0.61958  0.77255  0.48576  0.95510
    129   1.49041  4.13312  3.37671  3.10017  4.20381  2.92017  4.17132  3.54669  3.14819  3.29927  4.15573  3.26345  3.66454  3.45010  3.45385  1.55563  2.68225  3.04990  5.56997  4.34446    129 a - - -
          2.68618  4.42225  2.77519  2.73123  3.46354  2.40513  3.72494  3.29354  2.67741  2.69355  4.24690  2.90347  2.73739  3.18146  2.89801  2.37887  2.77519  2.98518  4.58477  3.61503
          0.02962  3.92987  4.65222  0.61958  0.77255  0.48576  0.95510
    130   3.20732  4.58791  4.59405  4.08148  3.10572  4.38078  4.70945  1.86465  3.88138  0.99105  2.96561  4.36342  4.64195  4.12840  4.05722  3.75682  3.45156  2.10510  5.13690  3.95204    130 l - - -
          2.68618  4.42225  2.77519  2.73123  3.46354  2.40513  3.72494  3.29354  2.67741  2.69355  4.24690  2.90347  2.73739  3.18146  2.89801  2.37887  2.77519  2.98518  4.58477  3.61503
          0.02962  3.92987  4.65222  0.61958  0.77255  0.48576  0.95510
    131   3.12270  4.46042  4.68706  4.16319  3.30962  4.41333  4.83530  1.25508  4.01435  1.56892  3.13418  4.42268  4.68265  4.25857  4.20420  3.77884  3.37199  1.71704  5.30852  4.12997    131 i - - -
          2.68618  4.42225  2.77519  2.73123  3.46354  2.40513  3.72494  3.29354  2.67741  2.69355  4.24690  2.90347  2.73739  3.18146  2.89801  2.37887  2.77519  2.98518  4.58477  3.61503
          0.02962  3.92987  4.65222  0.61958  0.77255  0.48576  0.95510
    132   1.11272  4.12572  3.41563  3.17633  4.16496  2.93141  4.22401  3.42622  3.21291  3.25129  4.14728  3.30928  3.68570  3.52604  3.49064  2.17882  2.70441  2.97047  5.56314  4.33571    132 a - - -
          2.68618  4.42225  2.77519  2.73123  3.46354  2.40513  3.72494  3.29354  2.67741  2.69355  4.24690  2.90347  2.73739  3.18146  2.89801  2.37887  2.77519  2.98518  4.58477  3.61503
          0.02962  3.92987  4.65222  0.61958  0.77255  0.48576  0.95510
    133   3.20023  4.56322  4.64046  4.11974  3.13175  4.40931  4.74667  1.71728  3.93603  1.06213  2.97610  4.39685  4.65922  4.16633  4.10851  3.77956  3.44158  2.04044  5.16551  3.99642    133 l - - -
          2.68618  4.42225  2.77519  2.73123  3.46354  2.40513  3.72494  3.29354  2.67741  2.69355  4.24690  2.90347  2.73739  3.18146  2.89801  2.37887  2.77519  2.98518  4.58477  3.61503
          0.02962  3.92987  4.65222  0.61958  0.77255  0.48576  0.95510
    134   3.02456  4.99064  3.20437  2.81509  4.39018  3.50787  3.79112  3.82303  0.96242  3.37560  4.33396  3.23703  4.00415  2.97934  2.44279  3.06278  3.27356  3.52758  5.42126  4.24227    134 k - - -
          2.68618  4.42225  2.77519  2.73123  3.46354  2.40513  3.72494  3.29354  2.67741  2.69355  4.24690  2.90347  2.73739  3.18146  2.89801  2.37887  2.77519  2.98518  4.58477  3.61503
          0.02962  3.92987  4.65222  0.61958  0.77255  0.48576  0.95510
    135   1.31052  4.11620  3.47255  3.14957  4.12225  2.95219  4.16902  3.36016  3.14632  3.17825  4.05107  3.29927  3.68240  3.45625  3.44359  2.24611  2.14969  2.92089  5.50916  4.30009    135 a - - -
          2.68618  4.42225  2.77519  2.73123  3.46354  2.40513  3.72494  3.29354  2.67741  2.69355  4.24690  2.90347  2.73739  3.18146  2.89801  2.37887  2.77519  2.98518  4.58477  3.61503
          0.02962  3.92987  4.65222  0.61958  0.77255  0.48576  0.95510
    136   2.58542  4.55429  3.09463  2.78710  4.22839  1.40307  3.91681  3.70621  2.64326  3.32149  4.19893  3.17076  3.82422  3.14121  2.32335  2.69675  2.95896  3.30434  5.44049  4.21643    136 g - - -
          2.68618  4.42225  2.77519  2.73123  3.46354  2.40513  3.72494  3.29354  2.67741  2.69355  4.24690  2.90347  2.73739  3.18146  2.89801  2.37887  2.77519  2.98518  4.58477  3.61503
          0.02962  3.92987  4.65222  0.61958  0.77255  0.48576  0.95510
    137   2.77115  4.76964  2.74041  2.63166  4.14216  3.22256  3.96757  3.86486  2.87605  3.50523  4.46011  1.06035  3.87723  3.24041  3.23267  2.83614  3.15490  3.48128  5.44150  4.08635    137 n - - -
          2.68618  4.42225  2.77519  2.73123  3.46354  2.40513  3.72494  3.29354  2.67741  2.69355  4.24690  2.90347  2.73739  3.18146  2.89801  2.37887  2.77519  2.98518  4.58477  3.61503
          0.02962  3.92987  4.65222  0.61958  0.77255  0.48576  0.95510
    138   1.05196  4.15122  3.39994  3.17797  4.21816  2.60880  4.24401  3.49830  3.24369  3.30518  4.19635  3.32269  3.69661  3.54833  3.52185  2.43378  2.73590  3.03014  5.58139  4.38592    138 a - - -
          2.68618  4.42225  2.77519  2.73123  3.46354  2.40513  3.72494  3.29354  2.67741  2.69355  4.24690  2.90347  2.73739  3.18146  2.89801  2.37887  2.77519  2.98518  4.58477  3.61503
          0.02962  3.92987  4.65222  0.61958  0.77255  0.48576  0.95510
    139   3.07579  4.47860  4.41707  4.03504  3.41298  4.12833  4.75253  1.00958  3.86428  1.98730  3.33943  4.27233  4.55404  4.20667  4.05429  3.62918  3.37394  1.84836  5.31566  4.05890    139 i - - -
          2.68618  4.42225  2.77519  2.73123  3.46354  2.40513  3.72494  3.29354  2.67741  2.69355  4.24690  2.90347  2.73739  3.18146  2.89801  2.37887  2.77519  2.98518  4.58477  3.61503
          0.02962  3.92987  4.65222  0.61958  0.77255  0.48576  0.95510
    140   3.01335  4.37983  4.59775  4.10834  3.51164  4.27415  4.85374  1.53683  3.98444  2.04413  3.34171  4.34454  4.62899  4.27331  4.20282  3.66045  3.28975  1.11438  5.44244  4.22192    140 v - - -
          2.68618  4.42225  2.77519  2.73123  3.46354  2.40513  3.72494  3.29354  2.67741  2.69355  4.24690  2.90347  2.73739  3.18146  2.89801  2.37887  2.77519  2.98518  4.58477  3.61503
          0.02962  3.92987  4.65222  0.61958  0.77255  0.48576  0.95510
    141   3.18085  4.58553  4.42441  3.99190  1.30114  4.16487  4.01260  2.27183  3.85277  1.86107  3.22277  4.09523  4.51060  4.00918  3.99815  3.54732  3.44015  2.45323  4.28614  2.69568    141 f - - -
          2.68618  4.42225  2.77519  2.73123  3.46354  2.40513  3.72494  3.29354  2.67741  2.69355  4.24690  2.90347  2.73739  3.18146  2.89801  2.37887  2.77519  2.98518  4.58477  3.61503
          0.02962  3.92987  4.65222  0.61958  0.77255  0.48576  0.95510
    142   2.34344  4.26462  3.25648  3.07485  4.13352  2.99344  4.18315  3.66385  3.15248  3.37964  4.30091  3.29050  3.73696  3.49731  3.43679  1.00772  2.82785  3.18641  5.50141  4.21732    142 s - - -
          2.68618  4.42225  2.77519  2.73123  3.46354  2.40513  3.72494  3.29354  2.67741  2.69355  4.24690  2.90347  2.73739  3.18146  2.89801  2.37887  2.77519  2.98518  4.58477  3.61503
          0.02962  3.92987  4.65222  0.61958  0.77255  0.48576  0.95510
    143   2.82816  4.57604  3.44152  3.28877  4.27915  3.26030  4.36158  3.83923  3.35096  3.45989  4.51215  3.58973  0.72751  3.73800  3.59006  2.99743  3.27422  3.47807  5.45006  4.40058    143 p - - -
          2.68618  4.42225  2.77519  2.73123  3.46354  2.40513  3.72494  3.29354  2.67741  2.69355  4.24690  2.90347  2.73739  3.18146  2.89801  2.37887  2.77519  2.98518  4.58477  3.61503
          0.02962  3.92987  4.65222  0.61958  0.77255  0.48576  0.95510
    144   3.05833  4.86566  3.18231  2.94802  3.32531  3.49634  1.02698  3.77012  2.78952  3.25689  4.30430  3.35503  4.05203  3.31500  3.05180  3.12848  3.36363  3.50414  4.78962  3.27455    144 h - - -
          2.68618  4.42225  2.77519  2.73123  3.46354  2.40513  3.72494  3.29354  2.67741  2.69355  4.24690  2.90347  2.73739  3.18146  2.89801  2.37887  2.77519  2.98518  4.58477  3.61503
          0.02962  3.92987  4.65222  0.61958  0.77255  0.48576  0.95510
    145   2.82816  4.57604  3.44152  3.28877  4.27915  3.26030  4.36158  3.83923  3.35096  3.45989  4.51215  3.58973  0.72751  3.73800  3.59006  2.99743  3.27422  3.47807  5.45006  4.40058    145 p - - -
          2.68618  4.42225  2.77519  2.73123  3.46354  2.40513  3.72494  3.29354  2.67741  2.69355  4.24690  2.90347  2.73739  3.18146  2.89801  2.37887  2.77519  2.98518  4.58477  3.61503
          0.02962  3.92987  4.65222  0.61958  0.77255  0.48576  0.95510
    146   2.22168  4.18803  3.26409  2.95183  4.22828  2.22066  4.07406  3.63902  3.01938  3.31620  4.14012  3.18908  3.66134  3.32068  3.36544  1.60842  2.12375  3.12391  5.55695  4.32271    146 s - - -
          2.68618  4.42225  2.77519  2.73123  3.46354  2.40513  3.72494  3.29354  2.67741  2.69355  4.24690  2.90347  2.73739  3.18146  2.89801  2.37887  2.77519  2.98518  4.58477  3.61503
          0.02962  3.92987  4.65222  0.61958  0.77255  0.48576  0.95510
    147   0.93412  4.22089  3.52099  3.31489  4.10963  3.04390  4.33014  3.24375  3.33263  3.12271  4.14823  3.44996  3.78854  3.66853  3.57922  2.57069  2.85202  2.88823  5.53106  4.33768    147 a - - -
          2.68618  4.42225  2.77519  2.73123  3.46354  2.40513  3.72494  3.29354  2.67741  2.69355  4.24690  2.90347  2.73739  3.18146  2.89801  2.37887  2.77519  2.98518  4.58477  3.61503
          0.02962  3.92987  4.65222  0.61958  0.77255  0.48576  0.95510
    148   2.77828  4.86190  3.24351  2.64222  4.17982  3.52086  3.61260  3.52112  1.58240  3.10647  3.97480  3.08843  3.91066  2.76825  2.08862  2.82157  2.98921  2.73136  5.30294  4.05908    148 k - - -
          2.68618  4.42225  2.77519  2.73123  3.46354  2.40513  3.72494  3.29354  2.67741  2.69355  4.24690  2.90347  2.73739  3.18146  2.89801  2.37887  2.77519  2.98518  4.58477  3.61503
          0.02962  3.92987  4.65222  0.61958  0.77255  0.48576  0.95510
    149   2.75322  5.07191  2.87078  2.28106  4.41533  3.42675  3.57500  3.83380  2.08543  3.33324  4.14255  2.41785  3.84219  2.32676  2.07731  2.73035  2.96848  3.46934  5.46329  4.15131    149 r - - -
          2.68618  4.42225  2.77519  2.73123  3.46354  2.40513  3.72494  3.29354  2.67741  2.69355  4.24690  2.90347  2.73739  3.18146  2.89801  2.37887  2.77519  2.98518  4.58477  3.61503
          0.02962  3.92987  4.65222  0.61958  0.77255  0.48576  0.95510
    150   2.11809  1.35124  4.03690  3.71185  3.83935  3.08338  4.42155  2.83260  3.54070  2.82385  3.86315  3.63697  3.82017  3.85528  3.71053  2.56956  2.78579  2.54061  5.36418  4.16444    150 c - - -
          2.68618  4.42225  2.77519  2.73123  3.46354  2.40513  3.72494  3.29354  2.67741  2.69355  4.24690  2.90347  2.73739  3.18146  2.89801  2.37887  2.77519  2.98518  4.58477  3.61503
          0.02962  3.92987  4.65222  0.61958  0.77255  0.48576  0.95510
    151   3.07579  4.47860  4.41707  4.03504  3.41298  4.12833  4.75253  1.00958  3.86428  1.98730  3.33943  4.27233  4.55404  4.20667  4.05429  3.62918  3.37394  1.84836  5.31566  4.05890    151 i - - -
          2.68618  4.42225  2.77519  2.73123  3.46354  2.40513  3.72494  3.29354  2.67741  2.69355  4.24690  2.90347  2.73739  3.18146  2.89801  2.37887  2.77519  2.98518  4.58477  3.61503
          0.02962  3.92987  4.65222  0.61958  0.77255  0.48576  0.95510
    152   2.58224  4.36072  3.37028  2.80521  3.51310  3.51227  3.74990  2.59865  2.53054  2.07605  3.46358  3.22104  3.90214  3.03755  2.74501  2.46204  2.81622  2.61295  4.93391  3.69109    152 l - - -
          2.68618  4.42225  2.77519  2.73123  3.46354  2.40513  3.72494  3.29354  2.67741  2.69355  4.24690  2.90347  2.73739  3.18146  2.89801  2.37887  2.77519  2.98518  4.58477  3.61503
          0.02962  3.92987  4.65222  0.61958  0.77255  0.48576  0.95510
    153   3.00178  5.12455  2.51206  0.94648  4.47798  3.31115  3.90287  3.94327  2.79061  3.55116  4.52261  2.96571  3.91844  3.11730  3.20543  2.97832  3.30643  3.62117  5.63874  4.36096    153 e - - -
          2.68618  4.42225  2.77519  2.73123  3.46354  2.40513  3.72494  3.29354  2.67741  2.69355  4.24690  2.90347  2.73739  3.18146  2.89801  2.37887  2.77519  2.98518  4.58477  3.61503
          0.02962  3.92987  4.65222  0.61958  0.77255  0.48576  0.95510
    154   2.44377  4.28895  3.47919  3.23384  4.01969  3.12634  4.24677  3.15381  3.17795  3.01527  4.06211  3.43403  3.83461  3.56990  3.43389  2.64568  1.07823  2.84265  5.45245  4.23632    154 t - - -
          2.68618  4.42225  2.77519  2.73123  3.46354  2.40513  3.72494  3.29354  2.67741  2.69355  4.24690  2.90347  2.73739  3.18146  2.89801  2.37887  2.77519  2.98518  4.58477  3.61503
          0.02962  3.92987  4.65222  0.61958  0.77255  0.48576  0.95510
    155   2.57646  4.30799  4.27113  3.79987  3.58514  3.91702  4.60797  1.81908  3.68161  2.22216  3.43946  4.02991  4.38195  3.99894  3.92852  3.30404  3.12817  1.14029  5.38467  4.15986    155 v - - -
          2.68618  4.42225  2.77519  2.73123  3.46354  2.40513  3.72494  3.29354  2.67741  2.69355  4.24690  2.90347  2.73739  3.18146  2.89801  2.37887  2.77519  2.98518  4.58477  3.61503
          0.02962  3.92987  4.65222  0.61958  0.77255  0.48576  0.95510
    156   2.38677  4.95284  3.02333  2.42922  4.30715  3.46093  3.59864  3.68785  1.59936  3.23086  4.06623  2.99629  3.87322  2.74121  2.26230  2.77344  2.98033  3.35592  5.38891  4.11759    156 k - - -
          2.68618  4.42225  2.77519  2.73123  3.46354  2.40513  3.72494  3.29354  2.67741  2.69355  4.24690  2.90347  2.73739  3.18146  2.89801  2.37887  2.77519  2.98518  4.58477  3.61503
          0.02962  3.92987  4.65222  0.61958  0.77255  0.48576  0.95510
    157   3.10972  4.44058  4.70293  4.17420  3.34022  4.41936  4.85323  1.28069  4.04202  1.60530  3.15394  4.43131  4.68631  4.27720  4.23376  3.78106  3.35804  1.62225  5.33251  4.16294    157 i - - -
          2.68618  4.42225  2.77519  2.73123  3.46354  2.40513  3.72494  3.29354  2.67741  2.69355  4.24690  2.90347  2.73739  3.18146  2.89801  2.37887  2.77519  2.98518  4.58477  3.61503
          0.02962  3.92987  4.65222  0.61958  0.77255  0.48576  0.95510
    158   3.20091  4.61243  4.50698  4.01843  3.08190  4.31048  4.64372  2.03072  3.78823  0.93780  2.97950  4.29887  4.60509  4.07277  3.96784  3.70439  3.45500  2.18473  5.09389  3.87013    158 l - - -
          2.68618  4.42225  2.77519  2.73123  3.46354  2.40513  3.72494  3.29354  2.67741  2.69355  4.24690  2.90347  2.73739  3.18146  2.89801  2.37887  2.77519  2.98518  4.58477  3.61503
          0.02962  3.92987  4.65222  0.61958  0.77255  0.48576  0.95510
    159   2.67374  4.94660  2.82506  2.38111  4.26669  3.37852  3.59651  3.69225  2.13034  3.23845  4.04999  2.57047  3.81023  2.44289  2.52824  2.12452  2.90717  3.33788  5.41587  4.08566    159 s - - -
          2.68618  4.42225  2.77519  2.73123  3.46354  2.40513  3.72494  3.29354  2.67741  2.69355  4.24690  2.90347  2.73739  3.18146  2.89801  2.37887  2.77519  2.98518  4.58477  3.61503
          0.02962  3.92987  4.65222  0.61958  0.77255  0.48576  0.95510
    160   2.51565  5.04333  2.50083  2.10235  4.34939  3.33369  3.57519  3.80382  2.01664  3.32523  4.10818  2.81563  3.76949  2.58013  2.67596  2.44317  2.87618  3.41549  5.49171  4.10890    160 k - - -
          2.68618  4.42225  2.77519  2.73123  3.46354  2.40513  3.72494  3.29354  2.67741  2.69355  4.24690  2.90347  2.73739  3.18146  2.89801  2.37887  2.77519  2.98518  4.58477  3.61503
          0.02962  3.92987  4.65222  0.61958  0.77255  0.48576  0.95510
    161   0.93412  4.22089  3.52099  3.31489  4.10963  3.04390  4.33014  3.24375  3.33263  3.12271  4.14823  3.44996  3.78854  3.66853  3.57922  2.57069  2.85202  2.88823  5.53106  4.33768    161 a - - -
          2.68618  4.42225  2.77519  2.73123  3.46354  2.40513  3.72494  3.29354  2.67741  2.69355  4.24690  2.90347  2.73739  3.18146  2.89801  2.37887  2.77519  2.98518  4.58477  3.61503
          0.02962  3.92987  4.65222  0.61958  0.77255  0.48576  0.95510
    162   1.21395  4.12070  3.54300  3.21320  4.02658  2.99588  4.19472  3.16486  3.18179  3.05871  3.98334  3.34972  3.71927  3.50041  3.46513  2.27824  2.70411  2.57054  5.46144  4.23706    162 a - - -
          2.68618  4.42225  2.77519  2.73123  3.46354  2.40513  3.72494  3.29354  2.67741  2.69355  4.24690  2.90347  2.73739  3.18146  2.89801  2.37887  2.77519  2.98518  4.58477  3.61503
          0.02962  3.92987  4.65222  0.61958  0.77255  0.48576  0.95510
    163   2.67939  4.21273  4.01455  3.48795  3.47529  3.75206  4.26343  1.77846  3.38585  2.31545  3.38748  3.75758  4.18691  3.68244  3.64793  2.86319  2.68062  1.50407  5.10014  3.88490    163 v - - -
          2.68618  4.42225  2.77519  2.73123  3.46354  2.40513  3.72494  3.29354  2.67741  2.69355  4.24690  2.90347  2.73739  3.18146  2.89801  2.37887  2.77519  2.98518  4.58477  3.61503
          0.02962  3.92987  4.65222  0.61958  0.77255  0.48576  0.95510
    164   2.67993  5.10476  2.46436  1.84746  4.41372  3.32172  3.58929  3.87337  2.27208  3.38481  4.17210  2.79730  3.77872  2.39145  2.60140  2.53007  2.91786  3.47943  5.54343  4.15267    164 e - - -
          2.68618  4.42225  2.77519  2.73123  3.46354  2.40513  3.72494  3.29354  2.67741  2.69355  4.24690  2.90347  2.73739  3.18146  2.89801  2.37887  2.77519  2.98518  4.58477  3.61503
          0.02962  3.92987  4.65222  0.61958  0.77255  0.48576  0.95510
    165   1.13048  4.12348  3.41343  3.16942  4.17039  2.92768  4.21851  3.44468  3.20772  3.25895  4.14777  3.30387  3.68137  3.51823  3.48831  2.13099  2.69927  2.98191  5.56393  4.33823    165 a - - -
          2.68618  4.42225  2.77519  2.73123  3.46354  2.40513  3.72494  3.29354  2.67741  2.69355  4.24690  2.90347  2.73739  3.18146  2.89801  2.37887  2.77519  2.98518  4.58477  3.61503
          0.02962  3.92987  4.65222  0.61958  0.77255  0.48576  0.95510
    166   2.73692  4.50676  3.42246  3.32911  4.47052  0.64579  4.44595  4.08403  3.51820  3.73098  4.70714  3.58671  3.89974  3.83780  3.74801  2.91047  3.22262  3.60126  5.55059  4.57433    166 G - - -
          2.68618  4.42225  2.77519  2.73123  3.46354  2.40513  3.72494  3.29354  2.67741  2.69355  4.24690  2.90347  2.73739  3.18146  2.89801  2.37887  2.77519  2.98518  4.58477  3.61503
          0.02962  3.92987  4.65222  0.61958  0.77255  0.48576  0.95510
    167   0.93412  4.22089  3.52099  3.31489  4.10963  3.04390  4.33014  3.24375  3.33263  3.12271  4.14823  3.44996  3.78854  3.66853  3.57922  2.57069  2.85202  2.88823  5.53106  4.33768    167 a - - -
          2.68618  4.42225  2.77519  2.73123  3.46354  2.40513  3.72494  3.29354  2.67741  2.69355  4.24690  2.90347  2.73739  3.18146  2.89801  2.37887  2.77519  2.98518  4.58477  3.61503
          0.02962  3.92987  4.65222  0.61958  0.77255  0.48576  0.95510
    168   2.82816  4.57604  3.44152  3.28877  4.27915  3.26030  4.36158  3.83923  3.35096  3.45989  4.51215  3.58973  0.72751  3.73800  3.59006  2.99743  3.27422  3.47807  5.45006  4.40058    168 p - - -
          2.68618  4.42225  2.77519  2.73123  3.46354  2.40513  3.72494  3.29354  2.67741  2.69355  4.24690  2.90347  2.73739  3.18146  2.89801  2.37887  2.77519  2.98518  4.58477  3.61503
          0.02962  3.92987  4.65222  0.61958  0.77255  0.48576  0.95510
    169   2.39782  5.18898  2.18473  1.53598  4.50465  3.23871  3.67969  3.96733  2.58762  3.51191  4.33505  2.55708  3.79254  2.83390  3.11443  2.70849  3.03820  3.57498  5.70008  4.26788    169 e - - -
          2.68618  4.42225  2.77519  2.73123  3.46354  2.40513  3.72494  3.29354  2.67741  2.69355  4.24690  2.90347  2.73739  3.18146  2.89801  2.37887  2.77519  2.98518  4.58477  3.61503
          0.02962  3.92987  4.65222  0.61958  0.77255  0.48576  0.95510
    170   2.62569  4.60479  2.50964  2.67487  4.40592  1.08337  4.06673  3.92102  3.07838  3.57026  4.46075  3.10608  3.81226  3.32494  3.47931  2.72260  3.04805  3.46438  5.61873  4.39906    170 g - - -
          2.68618  4.42225  2.77519  2.73123  3.46354  2.40513  3.72494  3.29354  2.67741  2.69355  4.24690  2.90347  2.73739  3.18146  2.89801  2.37887  2.77519  2.98518  4.58477  3.61503
          0.02962  3.92987  4.65222  0.61958  0.77255  0.48576  0.95510
    171   2.35285  4.24480  3.93133  3.42732  3.45934  3.71977  4.22757  1.52031  3.30695  2.18938  3.38494  3.71064  4.16562  3.62980  3.57156  2.88739  2.96933  1.97843  5.09199  3.86565    171 i - - -
          2.68618  4.42225  2.77519  2.73123  3.46354  2.40513  3.72494  3.29354  2.67741  2.69355  4.24690  2.90347  2.73739  3.18146  2.89801  2.37887  2.77519  2.98518  4.58477  3.61503
          0.02962  3.92987  4.65222  0.61958  0.77255  0.48576  0.95510
    172   3.13255  4.46806  4.70133  4.16904  3.27654  4.42434  4.82888  1.35224  4.02761  1.44023  3.09271  4.43011  4.68066  4.25146  4.21091  3.78410  3.37729  1.73987  5.28401  4.12504    172 i - - -
          2.68618  4.42225  2.77519  2.73123  3.46354  2.40513  3.72494  3.29354  2.67741  2.69355  4.24690  2.90347  2.73739  3.18146  2.89801  2.37887  2.77519  2.98518  4.58477  3.61503
          0.02962  3.92987  4.65222  0.61958  0.77255  0.48576  0.95510
    173   2.68927  4.94844  2.27942  2.14415  4.39976  1.79016  3.74401  3.85497  2.67753  3.43512  4.27350  2.64304  3.78520  2.92073  3.17922  2.54718  3.00061  3.46083  5.64757  4.25597    173 g - - -
          2.68618  4.42225  2.77519  2.73123  3.46354  2.40513  3.72494  3.29354  2.67741  2.69355  4.24690  2.90347  2.73739  3.18146  2.89801  2.37887  2.77519  2.98518  4.58477  3.61503
          0.02962  3.92987  4.65222  0.61958  0.77255  0.48576  0.95510
    174   2.04806  1.81169  3.85668  3.45488  3.85119  2.73692  4.24046  3.06763  3.34944  2.91743  3.81322  3.45800  3.71250  3.62618  3.57470  2.42809  2.21245  2.69851  5.30088  4.12169    174 c - - -
          2.68618  4.42225  2.77519  2.73123  3.46354  2.40513  3.72494  3.29354  2.67741  2.69355  4.24690  2.90347  2.73739  3.18146  2.89801  2.37887  2.77519  2.98518  4.58477  3.61503
          0.02962  3.92987  4.65222  0.61958  0.77255  0.48576  0.95510
    175   3.20473  4.56252  4.67843  4.11478  3.07798  4.43668  4.73369  1.87693  3.96868  1.05755  2.42458  4.40304  4.64261  4.13432  4.13073  3.77314  3.42875  2.15391  5.12923  4.04011    175 l - - -
          2.68618  4.42225  2.77519  2.73123  3.46354  2.40513  3.72494  3.29354  2.67741  2.69355  4.24690  2.90347  2.73739  3.18146  2.89801  2.37887  2.77519  2.98518  4.58477  3.61503
          0.02962  3.92987  4.65222  0.61958  0.77255  0.48576  0.95510
    176   2.33459  4.32384  3.12452  2.76166  4.10148  3.07194  3.91441  3.50577  2.80438  3.16970  4.00463  2.85964  3.34433  3.13736  3.18169  1.92247  1.83665  3.07865  5.42498  4.16036    176 t - - -
          2.68618  4.42225  2.77519  2.73123  3.46354  2.40513  3.72494  3.29354  2.67741  2.69355  4.24690  2.90347  2.73739  3.18146  2.89801  2.37887  2.77519  2.98518  4.58477  3.61503
          0.02962  3.92987  4.65222  0.61958  0.77255  0.48576  0.95510
    177   2.92350  4.30448  4.45428  3.90529  3.12784  4.17187  4.57349  1.45879  3.80651  1.92523  3.22484  4.15766  4.48591  4.04291  4.01820  3.49979  2.91533  1.51372  5.17919  3.98878    177 i - - -
          2.68618  4.42225  2.77519  2.73123  3.46354  2.40513  3.72494  3.29354  2.67741  2.69355  4.24690  2.90347  2.73739  3.18146  2.89801  2.37887  2.77519  2.98518  4.58477  3.61503
          0.02962  3.92987  4.65222  0.61958  0.77255  0.48576  0.95510
    178   2.72916  4.42438  3.61769  3.19436  3.39578  3.57584  4.08467  2.64776  3.05198  1.36171  3.39892  3.53191  2.74063  3.43844  3.32858  2.97915  3.03365  2.54138  5.03853  3.77619    178 l - - -
          2.68618  4.42225  2.77519  2.73123  3.46354  2.40513  3.72494  3.29354  2.67741  2.69355  4.24690  2.90347  2.73739  3.18146  2.89801  2.37887  2.77519  2.98518  4.58477  3.61503
          0.02962  3.92987  4.65222  0.61958  0.77255  0.48576  0.95510
    179   2.24330  4.18399  3.32279  3.01831  4.15513  2.96883  4.10026  3.49988  3.03292  3.24266  4.10591  3.23391  3.68670  3.36531  3.35004  1.46920  1.92363  3.03659  5.51638  4.27610    179 s - - -
          2.68618  4.42225  2.77519  2.73123  3.46354  2.40513  3.72494  3.29354  2.67741  2.69355  4.24690  2.90347  2.73739  3.18146  2.89801  2.37887  2.77519  2.98518  4.58477  3.61503
          0.02962  3.92987  4.65222  0.61958  0.77255  0.48576  0.95510
    180   2.68646  4.35376  4.19588  3.63769  3.24478  4.00703  4.36768  2.05426  3.51553  1.77192  1.91985  3.93832  4.34085  3.77703  3.75414  3.31921  3.12352  1.91371  5.05498  3.89517    180 l - - -
          2.68618  4.42225  2.77519  2.73123  3.46354  2.40513  3.72494  3.29354  2.67741  2.69355  4.24690  2.90347  2.73739  3.18146  2.89801  2.37887  2.77519  2.98518  4.58477  3.61503
          0.02962  3.92987  4.65222  0.61958  0.77255  0.48576  0.95510
    181   2.65454  5.08479  2.44137  1.98606  4.39129  3.31813  3.58189  3.85388  2.26310  3.36792  4.14918  2.79419  3.05618  2.37419  2.71741  2.61686  2.89282  3.45725  5.53019  4.13445    181 e - - -
          2.68618  4.42225  2.77519  2.73123  3.46354  2.40513  3.72494  3.29354  2.67741  2.69355  4.24690  2.90347  2.73739  3.18146  2.89801  2.37887  2.77519  2.98518  4.58477  3.61503
          0.02962  3.92987  4.65222  0.61958  0.77255  0.48576  0.95510
    182   2.73692  4.50676  3.42246  3.32911  4.47052  0.64579  4.44595  4.08403  3.51820  3.73098  4.70714  3.58671  3.89974  3.83780  3.74801  2.91047  3.22262  3.60126  5.55059  4.57433    182 G - - -
          2.68618  4.42225  2.77519  2.73123  3.46354  2.40513  3.72494  3.29354  2.67741  2.69355  4.24690  2.90347  2.73739  3.18146  2.89801  2.37887  2.77519  2.98518  4.58477  3.61503
          0.02962  3.92987  4.65222  0.61958  0.77255  0.48576  0.95510
    183   2.44377  4.28895  3.47919  3.23384  4.01969  3.12634  4.24677  3.15381  3.17795  3.01527  4.06211  3.43403  3.83461  3.56990  3.43389  2.64568  1.07823  2.84265  5.45245  4.23632    183 t - - -
          2.68618  4.42225  2.77519  2.73123  3.46354  2.40513  3.72494  3.29354  2.67741  2.69355  4.24690  2.90347  2.73739  3.18146  2.89801  2.37887  2.77519  2.98518  4.58477  3.61503
          0.02962  3.92987  4.65222  0.61958  0.77255  0.48576  0.95510
    184   2.68346  4.94997  2.48858  2.08653  4.36387  3.23482  3.70675  3.82210  2.56048  3.39497  4.22602  1.99893  3.79055  2.87294  3.02319  2.05241  2.97709  3.43539  5.58636  4.20501    184 n - - -
          2.68618  4.42225  2.77519  2.73123  3.46354  2.40513  3.72494  3.29354  2.67741  2.69355  4.24690  2.90347  2.73739  3.18146  2.89801  2.37887  2.77519  2.98518  4.58477  3.61503
          0.02962  3.92987  4.65222  0.61958  0.77255  0.48576  0.95510
    185   2.31460  4.94297  2.49241  1.40649  4.36217  3.24713  3.76495  3.68452  2.62231  3.35753  4.24933  2.85485  3.82459  2.94348  3.06605  2.73678  3.03732  3.34263  5.61379  4.24784    185 e - - -
          2.68618  4.42225  2.77519  2.73123  3.46354  2.40513  3.72494  3.29354  2.67741  2.69355  4.24690  2.90347  2.73739  3.18146  2.89801  2.37887  2.77519  2.98518  4.58477  3.61503
          0.02962  3.92987  4.65222  0.61958  0.77255  0.48576  0.95510
    186   3.21967  4.66491  4.28160  3.92169  3.15774  4.05499  4.55941  2.36490  3.68887  0.80766  3.16272  4.19160  4.48046  4.04348  3.85557  3.63249  3.51130  2.41714  5.05788  3.79446    186 l - - -
          2.68618  4.42225  2.77519  2.73123  3.46354  2.40513  3.72494  3.29354  2.67741  2.69355  4.24690  2.90347  2.73739  3.18146  2.89801  2.37887  2.77519  2.98518  4.58477  3.61503
          0.02962  3.92987  4.65222  0.61958  0.77255  0.48576  0.95510
    187   3.01460  4.55441  4.11108  3.70893  3.23327  3.87691  4.43079  2.41462  3.47385  1.81939  1.27215  3.97932  4.33790  3.85199  3.67242  3.36967  3.32107  2.42737  5.08171  3.84849    187 m - - -
          2.68618  4.42225  2.77519  2.73123  3.46354  2.40513  3.72494  3.29354  2.67741  2.69355  4.24690  2.90347  2.73739  3.18146  2.89801  2.37887  2.77519  2.98518  4.58477  3.61503
          0.02962  3.92987  4.65222  0.61958  0.77255  0.48576  0.95510
    188   3.02456  4.99064  3.20437  2.81509  4.39018  3.50787  3.79112  3.82303  0.96242  3.37560  4.33396  3.23703  4.00415  2.97934  2.44279  3.06278  3.27356  3.52758  5.42126  4.24227    188 k - - -
          2.68618  4.42225  2.77519  2.73123  3.46354  2.40513  3.72494  3.29354  2.67741  2.69355  4.24690  2.90347  2.73739  3.18146  2.89801  2.37887  2.77519  2.98518  4.58477  3.61503
          0.02962  3.92987  4.65222  0.61958  0.77255  0.48576  0.95510
    189   3.05833  4.86566  3.18231  2.94802  3.32531  3.49634  1.02698  3.77012  2.78952  3.25689  4.30430  3.35503  4.05203  3.31500  3.05180  3.12848  3.36363  3.50414  4.78962  3.27455    189 h - - -
          2.68618  4.42225  2.77519  2.73123  3.46354  2.40513  3.72494  3.29354  2.67741  2.69355  4.24690  2.90347  2.73739  3.18146  2.89801  2.37887  2.77519  2.98518  4.58477  3.61503
          0.02962  3.92987  4.65222  0.61958  0.77255  0.48576  0.95510
    190   2.94043  5.09657  3.26609  2.67085  4.51908  3.57761  3.58134  3.88772  1.39632  3.35399  4.20751  2.92502  3.96207  2.71686  1.79788  2.93558  3.12382  3.55828  5.42056  4.21550    190 k - - -
          2.68618  4.42225  2.77519  2.73123  3.46354  2.40513  3.72494  3.29354  2.67741  2.69355  4.24690  2.90347  2.73739  3.18146  2.89801  2.37887  2.77519  2.98518  4.58477  3.61503
          0.02962  3.92987  4.65222  0.61958  0.77255  0.48576  0.95510
    191   3.05142  5.18837  0.83911  2.37132  4.57312  3.25428  3.98187  4.17439  3.07689  3.77250  4.75184  2.93058  3.91114  3.22110  3.60092  3.00729  3.39121  3.80746  5.73057  4.43652    191 d - - -
          2.68618  4.42225  2.77519  2.73123  3.46354  2.40513  3.72494  3.29354  2.67741  2.69355  4.24690  2.90347  2.73739  3.18146  2.89801  2.37887  2.77519  2.98518  4.58477  3.61503
          0.02962  3.92987  4.65222  0.61958  0.77255  0.48576  0.95510
    192   2.69844  4.26943  4.01240  3.50964  3.55969  3.73229  4.34896  1.98438  3.40087  2.30482  3.44252  3.77986  4.20713  3.72063  3.67705  3.09016  2.24636  1.42270  5.24038  4.01978    192 v - - -
          2.68618  4.42225  2.77519  2.73123  3.46354  2.40513  3.72494  3.29354  2.67741  2.69355  4.24690  2.90347  2.73739  3.18146  2.89801  2.37887  2.77519  2.98518  4.58477  3.61503
          0.02962  3.92987  4.65222  0.61958  0.77255  0.48576  0.95510
    193   1.61979  4.13690  3.33547  3.05053  4.24730  2.65013  4.14647  3.64489  3.12405  3.34530  4.17257  3.23215  3.64939  3.41216  3.44729  1.50920  2.66901  3.11135  5.58910  4.36963    193 s - - -
          2.68618  4.42225  2.77519  2.73123  3.46354  2.40513  3.72494  3.29354  2.67741  2.69355  4.24690  2.90347  2.73739  3.18146  2.89801  2.37887  2.77519  2.98518  4.58477  3.61503
          0.02962  3.92987  4.65222  0.61958  0.77255  0.48576  0.95510
    194   3.21967  4.66491  4.28160  3.92169  3.15774  4.05499  4.55941  2.36490  3.68887  0.80766  3.16272  4.19160  4.48046  4.04348  3.85557  3.63249  3.51130  2.41714  5.05788  3.79446    194 l - - -
          2.68618  4.42225  2.77519  2.73123  3.46354  2.40513  3.72494  3.29354  2.67741  2.69355  4.24690  2.90347  2.73739  3.18146  2.89801  2.37887  2.77519  2.98518  4.58477  3.61503
          0.02962  3.92987  4.65222  0.61958  0.77255  0.48576  0.95510
    195   3.07579  4.47860  4.41707  4.03504  3.41298  4.12833  4.75253  1.00958  3.86428  1.98730  3.33943  4.27233  4.55404  4.20667  4.05429  3.62918  3.37394  1.84836  5.31566  4.05890    195 i - - -
          2.68618  4.42225  2.77519  2.73123  3.46354  2.40513  3.72494  3.29354  2.67741  2.69355  4.24690  2.90347  2.73739  3.18146  2.89801  2.37887  2.77519  2.98518  4.58477  3.61503
          0.02962  3.92987  4.65222  0.61958  0.77255  0.48576  0.95510
    196   3.21967  4.66491  4.28160  3.92169  3.15774  4.05499  4.55941  2.36490  3.68887  0.80766  3.16272  4.19160  4.48046  4.04348  3.85557  3.63249  3.51130  2.41714  5.05788  3.79446    196 l - - -
          2.68618  4.42225  2.77519  2.73123  3.46354  2.40513  3.72494  3.29354  2.67741  2.69355  4.24690  2.90347  2.73739  3.18146  2.89801  2.37887  2.77519  2.98518  4.58477  3.61503
          0.02962  3.92987  4.65222  0.61958  0.77255  0.48576  0.95510
    197   0.93412  4.22089  3.52099  3.31489  4.10963  3.04390  4.33014  3.24375  3.33263  3.12271  4.14823  3.44996  3.78854  3.66853  3.57922  2.57069  2.85202  2.88823  5.53106  4.33768    197 a - - -
          2.68618  4.42225  2.77519  2.73123  3.46354  2.40513  3.72494  3.29354  2.67741  2.69355  4.24690  2.90347  2.73739  3.18146  2.89801  2.37887  2.77519  2.98518  4.58477  3.61503
          0.02962  3.92987  4.65222  0.61958  0.77255  0.48576  0.95510
    198   2.44377  4.28895  3.47919  3.23384  4.01969  3.12634  4.24677  3.15381  3.17795  3.01527  4.06211  3.43403  3.83461  3.56990  3.43389  2.64568  1.07823  2.84265  5.45245  4.23632    198 t - - -
          2.68618  4.42225  2.77519  2.73123  3.46354  2.40513  3.72494  3.29354  2.67741  2.69355  4.24690  2.90347  2.73739  3.18146  2.89801  2.37887  2.77519  2.98518  4.58477  3.61503
          0.02962  3.92987  4.65222  0.61958  0.77255  0.48576  0.95510
    199   2.73692  4.50676  3.42246  3.32911  4.47052  0.64579  4.44595  4.08403  3.51820  3.73098  4.70714  3.58671  3.89974  3.83780  3.74801  2.91047  3.22262  3.60126  5.55059  4.57433    199 G - - -
          2.68618  4.42225  2.77519  2.73123  3.46354  2.40513  3.72494  3.29354  2.67741  2.69355  4.24690  2.90347  2.73739  3.18146  2.89801  2.37887  2.77519  2.98518  4.58477  3.61503
          0.02962  3.92987  4.65222  0.61958  0.77255  0.48576  0.95510
    200   2.73692  4.50676  3.42246  3.32911  4.47052  0.64579  4.44595  4.08403  3.51820  3.73098  4.70714  3.58671  3.89974  3.83780  3.74801  2.91047  3.22262  3.60126  5.55059  4.57433    200 G - - -
          2.68618  4.42225  2.77519  2.73123  3.46354  2.40513  3.72494  3.29354  2.67741  2.69355  4.24690  2.90347  2.73739  3.18146  2.89801  2.37887  2.77519  2.98518  4.58477  3.61503
          0.02962  3.92987  4.65222  0.61958  0.77255  0.48576  0.95510
    201   2.80808  5.06528  2.40399  1.28414  4.50731  2.55034  3.78449  3.96906  2.68075  3.54810  4.41423  2.82764  3.82970  2.96610  3.14677  2.78238  3.11479  3.58120  5.69074  4.32976    201 e - - -
          2.68618  4.42225  2.77519  2.73123  3.46354  2.40513  3.72494  3.29354  2.67741  2.69355  4.24690  2.90347  2.73739  3.18146  2.89801  2.37887  2.77519  2.98518  4.58477  3.61503
          0.02962  3.92987  4.65222  0.61958  0.77255  0.48576  0.95510
    202   0.93412  4.22089  3.52099  3.31489  4.10963  3.04390  4.33014  3.24375  3.33263  3.12271  4.14823  3.44996  3.78854  3.66853  3.57922  2.57069  2.85202  2.88823  5.53106  4.33768    202 a - - -
          2.68618  4.42225  2.77519  2.73123  3.46354  2.40513  3.72494  3.29354  2.67741  2.69355  4.24690  2.90347  2.73739  3.18146  2.89801  2.37887  2.77519  2.98518  4.58477  3.61503
          0.02962  3.92987  4.65222  0.61958  0.77255  0.48576  0.95510
    203   3.01460  4.55441  4.11108  3.70893  3.23327  3.87691  4.43079  2.41462  3.47385  1.81939  1.27215  3.97932  4.33790  3.85199  3.67242  3.36967  3.32107  2.42737  5.08171  3.84849    203 m - - -
          2.68618  4.42225  2.77519  2.73123  3.46354  2.40513  3.72494  3.29354  2.67741  2.69355  4.24690  2.90347  2.73739  3.18146  2.89801  2.37887  2.77519  2.98518  4.58477  3.61503
          0.02962  3.92987  4.65222  0.61958  0.77255  0.48576  0.95510
    204   2.85336  4.38005  4.20468  3.86956  3.59212  3.78317  4.66139  2.04794  3.73821  2.26918  3.54854  4.05018  4.34047  4.09387  3.94519  3.29029  3.21350  0.95556  5.38626  4.12145    204 v - - -
          2.68618  4.42225  2.77519  2.73123  3.46354  2.40513  3.72494  3.29354  2.67741  2.69355  4.24690  2.90347  2.73739  3.18146  2.89801  2.37887  2.77519  2.98518  4.58477  3.61503
          0.02962  3.92987  4.65222  0.61958  0.77255  0.48576  0.95510
    205   3.00498  5.10893  3.39784  2.75726  4.54591  3.62169  3.59138  3.90113  1.34433  3.35842  4.23227  3.16311  3.99902  2.72991  1.66756  3.00554  3.17838  3.58588  5.41197  4.23674    205 k - - -
          2.68618  4.42225  2.77519  2.73123  3.46354  2.40513  3.72494  3.29354  2.67741  2.69355  4.24690  2.90347  2.73739  3.18146  2.89801  2.37887  2.77519  2.98518  4.58477  3.61503
          0.02962  3.92987  4.65222  0.61958  0.77255  0.48576  0.95510
    206   0.93412  4.22089  3.52099  3.31489  4.10963  3.04390  4.33014  3.24375  3.33263  3.12271  4.14823  3.44996  3.78854  3.66853  3.57922  2.57069  2.85202  2.88823  5.53106  4.33768    206 a - - -
          2.68618  4.42225  2.77519  2.73123  3.46354  2.40513  3.72494  3.29354  2.67741  2.69355  4.24690  2.90347  2.73739  3.18146  2.89801  2.37887  2.77519  2.98518  4.58477  3.61503
          0.02962  3.92987  4.65222  0.61958  0.77255  0.48576  0.95510
    207   0.93412  4.22089  3.52099  3.31489  4.10963  3.04390  4.33014  3.24375  3.33263  3.12271  4.14823  3.44996  3.78854  3.66853  3.57922  2.57069  2.85202  2.88823  5.53106  4.33768    207 a - - -
          2.68618  4.42225  2.77519  2.73123  3.46354  2.40513  3.72494  3.29354  2.67741  2.69355  4.24690  2.90347  2.73739  3.18146  2.89801  2.37887  2.77519  2.98518  4.58477  3.61503
          0.02962  3.92987  4.65222  0.61958  0.77255  0.48576  0.95510
    208   3.33023  4.79596  3.92301  3.66314  2.29581  3.89702  3.64577  3.33144  3.51901  2.77058  4.00052  3.79427  4.36952  3.81127  3.69097  3.46123  3.61718  3.20471  3.94178  0.87545    208 y - - -
          2.68618  4.42225  2.77519  2.73123  3.46354  2.40513  3.72494  3.29354  2.67741  2.69355  4.24690  2.90347  2.73739  3.18146  2.89801  2.37887  2.77519  2.98518  4.58477  3.61503
          0.02962  3.92987  4.65222  0.61958  0.77255  0.48576  0.95510
    209   2.34344  4.26462  3.25648  3.07485  4.13352  2.99344  4.18315  3.66385  3.15248  3.37964  4.30091  3.29050  3.73696  3.49731  3.43679  1.00772  2.82785  3.18641  5.50141  4.21732    209 s - - -
          2.68618  4.42225  2.77519  2.73123  3.46354  2.40513  3.72494  3.29354  2.67741  2.69355  4.24690  2.90347  2.73739  3.18146  2.89801  2.37887  2.77519  2.98518  4.58477  3.61503
          0.02962  3.92987  4.65222  0.61958  0.77255  0.48576  0.95510
    210   2.34344  4.26462  3.25648  3.07485  4.13352  2.99344  4.18315  3.66385  3.15248  3.37964  4.30091  3.29050  3.73696  3.49731  3.43679  1.00772  2.82785  3.18641  5.50141  4.21732    210 s - - -
          2.68618  4.42225  2.77519  2.73123  3.46354  2.40513  3.72494  3.29354  2.67741  2.69355  4.24690  2.90347  2.73739  3.18146  2.89801  2.37887  2.77519  2.98518  4.58477  3.61503
          0.02962  3.92987  4.65222  0.61958  0.77255  0.48576  0.95510
    211   2.73692  4.50676  3.42246  3.32911  4.47052  0.64579  4.44595  4.08403  3.51820  3.73098  4.70714  3.58671  3.89974  3.83780  3.74801  2.91047  3.22262  3.60126  5.55059  4.57433    211 G - - -
          2.68618  4.42225  2.77519  2.73123  3.46354  2.40513  3.72494  3.29354  2.67741  2.69355  4.24690  2.90347  2.73739  3.18146  2.89801  2.37887  2.77519  2.98518  4.58477  3.61503
          0.02962  3.92987  4.65222  0.61958  0.77255  0.48576  0.95510
    212   2.44255  4.43263  2.98135  2.70537  4.09660  3.12952  3.90831  3.45771  2.76633  3.18409  4.06202  2.34953  3.76499  3.13802  3.12511  2.56766  1.60437  3.07528  5.43346  4.13627    212 t - - -
          2.68618  4.42225  2.77519  2.73123  3.46354  2.40513  3.72494  3.29354  2.67741  2.69355  4.24690  2.90347  2.73739  3.18146  2.89801  2.37887  2.77519  2.98518  4.58477  3.61503
          0.02962  3.92987  4.65222  0.61958  0.77255  0.48576  0.95510
    213   2.82816  4.57604  3.44152  3.28877  4.27915  3.26030  4.36158  3.83923  3.35096  3.45989  4.51215  3.58973  0.72751  3.73800  3.59006  2.99743  3.27422  3.47807  5.45006  4.40058    213 p - - -
          2.68618  4.42225  2.77519  2.73123  3.46354  2.40513  3.72494  3.29354  2.67741  2.69355  4.24690  2.90347  2.73739  3.18146  2.89801  2.37887  2.77519  2.98518  4.58477  3.61503
          0.02962  3.92987  4.65222  0.61958  0.77255  0.48576  0.95510
    214   0.93412  4.22089  3.52099  3.31489  4.10963  3.04390  4.33014  3.24375  3.33263  3.12271  4.14823  3.44996  3.78854  3.66853  3.57922  2.57069  2.85202  2.88823  5.53106  4.33768    214 a - - -
          2.68618  4.42225  2.77519  2.73123  3.46354  2.40513  3.72494  3.29354  2.67741  2.69355  4.24690  2.90347  2.73739  3.18146  2.89801  2.37887  2.77519  2.98518  4.58477  3.61503
          0.02962  3.92987  4.65222  0.61958  0.77255  0.48576  0.95510
    215   3.07579  4.47860  4.41707  4.03504  3.41298  4.12833  4.75253  1.00958  3.86428  1.98730  3.33943  4.27233  4.55404  4.20667  4.05429  3.62918  3.37394  1.84836  5.31566  4.05890    215 i - - -
          2.68618  4.42225  2.77519  2.73123  3.46354  2.40513  3.72494  3.29354  2.67741  2.69355  4.24690  2.90347  2.73739  3.18146  2.89801  2.37887  2.77519  2.98518  4.58477  3.61503
          0.02962  3.92987  4.65222  0.61958  0.77255  0.48576  0.95510
    216   2.73692  4.50676  3.42246  3.32911  4.47052  0.64579  4.44595  4.08403  3.51820  3.73098  4.70714  3.58671  3.89974  3.83780  3.74801  2.91047  3.22262  3.60126  5.55059  4.57433    216 G - - -
          2.68618  4.42225  2.77519  2.73123  3.46354  2.40513  3.72494  3.29354  2.67741  2.69355  4.24690  2.90347  2.73739  3.18146  2.89801  2.37887  2.77519  2.98518  4.58477  3.61503
          0.02962  3.92987  4.65222  0.61958  0.77255  0.48576  0.95510
    217   2.85336  4.38005  4.20468  3.86956  3.59212  3.78317  4.66139  2.04794  3.73821  2.26918  3.54854  4.05018  4.34047  4.09387  3.94519  3.29029  3.21350  0.95556  5.38626  4.12145    217 v - - -
          2.68618  4.42225  2.77519  2.73123  3.46354  2.40513  3.72494  3.29354  2.67741  2.69355  4.24690  2.90347  2.73739  3.18146  2.89801  2.37887  2.77519  2.98518  4.58477  3.61503
          0.02962  3.92987  4.65222  0.61958  0.77255  0.48576  0.95510
    218   2.73692  4.50676  3.42246  3.32911  4.47052  0.64579  4.44595  4.08403  3.51820  3.73098  4.70714  3.58671  3.89974  3.83780  3.74801  2.91047  3.22262  3.60126  5.55059  4.57433    218 G - - -
          2.68618  4.42225  2.77519  2.73123  3.46354  2.40513  3.72494  3.29354  2.67741  2.69355  4.24690  2.90347  2.73739  3.18146  2.89801  2.37887  2.77519  2.98518  4.58477  3.61503
          0.02962  3.92987  4.65222  0.61958  0.77255  0.48576  0.95510
    219   2.82816  4.57604  3.44152  3.28877  4.27915  3.26030  4.36158  3.83923  3.35096  3.45989  4.51215  3.58973  0.72751  3.73800  3.59006  2.99743  3.27422  3.47807  5.45006  4.40058    219 p - - -
          2.68618  4.42225  2.77519  2.73123  3.46354  2.40513  3.72494  3.29354  2.67741  2.69355  4.24690  2.90347  2.73739  3.18146  2.89801  2.37887  2.77519  2.98518  4.58477  3.61503
          0.02962  3.92987  4.65222  0.61958  0.77255  0.48576  0.95510
    220   2.73692  4.50676  3.42246  3.32911  4.47052  0.64579  4.44595  4.08403  3.51820  3.73098  4.70714  3.58671  3.89974  3.83780  3.74801  2.91047  3.22262  3.60126  5.55059  4.57433    220 G - - -
          2.68618  4.42225  2.77519  2.73123  3.46354  2.40513  3.72494  3.29354  2.67741  2.69355  4.24690  2.90347  2.73739  3.18146  2.89801  2.37887  2.77519  2.98518  4.58477  3.61503
          0.02962  3.92987  4.65222  0.61958  0.77255  0.48576  0.95510
    221   2.77115  4.76964  2.74041  2.63166  4.14216  3.22256  3.96757  3.86486  2.87605  3.50523  4.46011  1.06035  3.87723  3.24041  3.23267  2.83614  3.15490  3.48128  5.44150  4.08635    221 n - - -
          2.68618  4.42225  2.77519  2.73123  3.46354  2.40513  3.72494  3.29354  2.67741  2.69355  4.24690  2.90347  2.73739  3.18146  2.89801  2.37887  2.77519  2.98518  4.58477  3.61503
          0.02962  3.92987  4.65222  0.61958  0.77255  0.48576  0.95510
    222   2.73692  4.50676  3.42246  3.32911  4.47052  0.64579  4.44595  4.08403  3.51820  3.73098  4.70714  3.58671  3.89974  3.83780  3.74801  2.91047  3.22262  3.60126  5.55059  4.57433    222 G - - -
          2.68618  4.42225  2.77519  2.73123  3.46354  2.40513  3.72494  3.29354  2.67741  2.69355  4.24690  2.90347  2.73739  3.18146  2.89801  2.37887  2.77519  2.98518  4.58477  3.61503
          0.02962  3.92987  4.65222  0.61958  0.77255  0.48576  0.95510
    223   2.82816  4.57604  3.44152  3.28877  4.27915  3.26030  4.36158  3.83923  3.35096  3.45989  4.51215  3.58973  0.72751  3.73800  3.59006  2.99743  3.27422  3.47807  5.45006  4.40058    223 p - - -
          2.68618  4.42225  2.77519  2.73123  3.46354  2.40513  3.72494  3.29354  2.67741  2.69355  4.24690  2.90347  2.73739  3.18146  2.89801  2.37887  2.77519  2.98518  4.58477  3.61503
          0.02962  3.92987  4.65222  0.61958  0.77255  0.48576  0.95510
    224   0.93412  4.22089  3.52099  3.31489  4.10963  3.04390  4.33014  3.24375  3.33263  3.12271  4.14823  3.44996  3.78854  3.66853  3.57922  2.57069  2.85202  2.88823  5.53106  4.33768    224 a - - -
          2.68618  4.42225  2.77519  2.73123  3.46354  2.40513  3.72494  3.29354  2.67741  2.69355  4.24690  2.90347  2.73739  3.18146  2.89801  2.37887  2.77519  2.98518  4.58477  3.61503
          0.02962  3.92987  4.65222  0.61958  0.77255  0.48576  0.95510
    225   3.33155  4.71648  4.31738  4.04278  0.92230  4.00789  3.90299  2.84816  3.94836  2.20499  3.56984  4.08393  4.46519  4.10053  4.05391  3.59854  3.63271  2.84307  4.13506  2.49489    225 f - - -
          2.68618  4.42225  2.77519  2.73123  3.46354  2.40513  3.72494  3.29354  2.67741  2.69355  4.24690  2.90347  2.73739  3.18146  2.89801  2.37887  2.77519  2.98518  4.58477  3.61503
          0.02962  3.92987  4.65222  0.61958  0.77255  0.48576  0.95510
    226   3.07579  4.47860  4.41707  4.03504  3.41298  4.12833  4.75253  1.00958  3.86428  1.98730  3.33943  4.27233  4.55404  4.20667  4.05429  3.62918  3.37394  1.84836  5.31566  4.05890    226 i - - -
          2.68618  4.42225  2.77519  2.73123  3.46354  2.40513  3.72494  3.29354  2.67741  2.69355  4.24690  2.90347  2.73739  3.18146  2.89801  2.37887  2.77519  2.98518  4.58477  3.61503
          0.02962  3.92987  4.65222  0.61958  0.77255  0.48576  0.95510
    227   3.00178  5.12455  2.51206  0.94648  4.47798  3.31115  3.90287  3.94327  2.79061  3.55116  4.52261  2.96571  3.91844  3.11730  3.20543  2.97832  3.30643  3.62117  5.63874  4.36096    227 e - - -
          2.68618  4.42225  2.77519  2.73123  3.46354  2.40513  3.72494  3.29354  2.67741  2.69355  4.24690  2.90347  2.73739  3.18146  2.89801  2.37887  2.77519  2.98518  4.58477  3.61503
          0.02962  3.92987  4.65222  0.61958  0.77255  0.48576  0.95510
    228   3.01575  5.10015  3.42795  2.77957  4.53612  3.62974  3.59529  3.88997  1.54743  3.35040  4.22912  3.17812  4.00700  2.73602  1.42195  3.02054  3.18820  3.57941  5.40458  4.23509    228 r - - -
          2.68618  4.42225  2.77519  2.73123  3.46354  2.40513  3.72494  3.29354  2.67741  2.69355  4.24690  2.90347  2.73739  3.18146  2.89801  2.37887  2.77519  2.98518  4.58477  3.61503
          0.02962  3.92987  4.65222  0.61958  0.77255  0.48576  0.95510
    229   2.24100  4.18341  3.31425  3.02246  4.17167  2.96147  4.11006  3.52093  3.04314  3.26332  4.12746  3.23421  3.68475  3.37593  3.35767  1.36682  2.08171  3.05015  5.53211  4.29027    229 s - - -
          2.68618  4.42225  2.77519  2.73123  3.46354  2.40513  3.72494  3.29354  2.67741  2.69355  4.24690  2.90347  2.73739  3.18146  2.89801  2.37887  2.77519  2.98518  4.58477  3.61503
          0.02962  3.92987  4.65222  0.61958  0.77255  0.48576  0.95510
    230   0.93412  4.22089  3.52099  3.31489  4.10963  3.04390  4.33014  3.24375  3.33263  3.12271  4.14823  3.44996  3.78854  3.66853  3.57922  2.57069  2.85202  2.88823  5.53106  4.33768    230 a - - -
          2.68618  4.42225  2.77519  2.73123  3.46354  2.40513  3.72494  3.29354  2.67741  2.69355  4.24690  2.90347  2.73739  3.18146  2.89801  2.37887  2.77519  2.98518  4.58477  3.61503
          0.02962  3.92987  4.65222  0.61958  0.77255  0.48576  0.95510
    231   2.89526  5.28465  1.13380  2.14766  4.60690  3.17740  3.80455  4.19034  2.85767  3.75669  4.64707  2.53129  3.82761  2.99954  3.42968  2.81788  3.21943  3.77578  5.85096  4.37335    231 d - - -
          2.68618  4.42225  2.77519  2.73123  3.46354  2.40513  3.72494  3.29354  2.67741  2.69355  4.24690  2.90347  2.73739  3.18146  2.89801  2.37887  2.77519  2.98518  4.58477  3.61503
          0.02962  3.92987  4.65222  0.61958  0.77255  0.48576  0.95510
    232   2.83387  4.29775  4.23995  3.72894  3.43281  3.96789  4.47451  1.37615  3.60672  2.10028  3.30904  3.98768  3.84468  3.90057  3.84330  3.31923  3.10876  1.60204  5.19880  3.99067    232 i - - -
          2.68618  4.42225  2.77519  2.73123  3.46354  2.40513  3.72494  3.29354  2.67741  2.69355  4.24690  2.90347  2.73739  3.18146  2.89801  2.37887  2.77519  2.98518  4.58477  3.61503
          0.02962  3.92987  4.65222  0.61958  0.77255  0.48576  0.95510
    233   2.46822  4.96004  2.70525  2.07256  4.25811  3.34444  3.60829  3.68741  2.18395  3.24542  4.05663  2.85433  2.67660  2.58917  2.78485  2.65563  2.90333  3.33227  5.44160  4.08856    233 e - - -
          2.68618  4.42225  2.77519  2.73123  3.46354  2.40513  3.72494  3.29354  2.67741  2.69355  4.24690  2.90347  2.73739  3.18146  2.89801  2.37887  2.77519  2.98518  4.58477  3.61503
          0.02962  3.92987  4.65222  0.61958  0.77255  0.48576  0.95510
    234   2.80095  4.90464  3.24801  2.62743  4.20114  3.54403  3.58972  3.57755  1.70789  2.52639  3.98064  3.07875  3.91448  2.52709  2.06474  2.83286  2.99712  3.27943  5.29817  4.05761    234 k - - -
          2.68618  4.42225  2.77519  2.73123  3.46354  2.40513  3.72494  3.29354  2.67741  2.69355  4.24690  2.90347  2.73739  3.18146  2.89801  2.37887  2.77519  2.98518  4.58477  3.61503
          0.02962  3.92987  4.65222  0.61958  0.77255  0.48576  0.95510
    235   0.93412  4.22089  3.52099  3.31489  4.10963  3.04390  4.33014  3.24375  3.33263  3.12271  4.14823  3.44996  3.78854  3.66853  3.57922  2.57069  2.85202  2.88823  5.53106  4.33768    235 a - - -
          2.68618  4.42225  2.77519  2.73123  3.46354  2.40513  3.72494  3.29354  2.67741  2.69355  4.24690  2.90347  2.73739  3.18146  2.89801  2.37887  2.77519  2.98518  4.58477  3.61503
          0.02962  3.92987  4.65222  0.61958  0.77255  0.48576  0.95510
    236   2.85336  4.38005  4.20468  3.86956  3.59212  3.78317  4.66139  2.04794  3.73821  2.26918  3.54854  4.05018  4.34047  4.09387  3.94519  3.29029  3.21350  0.95556  5.38626  4.12145    236 v - - -
          2.68618  4.42225  2.77519  2.73123  3.46354  2.40513  3.72494  3.29354  2.67741  2.69355  4.24690  2.90347  2.73739  3.18146  2.89801  2.37887  2.77519  2.98518  4.58477  3.61503
          0.02962  3.92987  4.65222  0.61958  0.77255  0.48576  0.95510
    237   2.33564  4.86410  2.90478  2.46217  4.23480  3.37944  3.62912  3.63685  1.73286  3.20524  4.03533  2.95419  3.82977  2.56082  2.61006  2.49621  2.92432  3.29305  5.39330  4.09240    237 k - - -
          2.68618  4.42225  2.77519  2.73123  3.46354  2.40513  3.72494  3.29354  2.67741  2.69355  4.24690  2.90347  2.73739  3.18146  2.89801  2.37887  2.77519  2.98518  4.58477  3.61503
          0.02962  3.92987  4.65222  0.61958  0.77255  0.48576  0.95510
    238   2.75069  5.02334  2.69402  2.42275  4.34603  3.41684  3.59582  3.78050  2.18104  3.29889  4.12295  2.92881  3.84688  2.13454  1.90126  2.73906  2.97437  3.42768  5.43828  4.12437    238 r - - -
          2.68618  4.42225  2.77519  2.73123  3.46354  2.40513  3.72494  3.29354  2.67741  2.69355  4.24690  2.90347  2.73739  3.18146  2.89801  2.37887  2.77519  2.98518  4.58477  3.61503
          0.02962  3.92987  4.65222  0.61958  0.77255  0.48576  0.95510
    239   3.07579  4.47860  4.41707  4.03504  3.41298  4.12833  4.75253  1.00958  3.86428  1.98730  3.33943  4.27233  4.55404  4.20667  4.05429  3.62918  3.37394  1.84836  5.31566  4.05890    239 i - - -
          2.68618  4.42225  2.77519  2.73123  3.46354  2.40513  3.72494  3.29354  2.67741  2.69355  4.24690  2.90347  2.73739  3.18146  2.89801  2.37887  2.77519  2.98518  4.58477  3.61503
          0.02962  3.92987  4.65222  0.61958  0.77255  0.48576  0.95510
    240   3.13380  4.48374  4.63151  4.13189  3.28249  4.38047  4.79216  1.20608  3.95143  1.58892  3.14355  4.39141  4.66874  4.22811  4.13984  3.76453  3.38795  1.81145  5.27012  4.05380    240 i - - -
          2.68618  4.42225  2.77519  2.73123  3.46354  2.40513  3.72494  3.29354  2.67741  2.69355  4.24690  2.90347  2.73739  3.18146  2.89801  2.37887  2.77519  2.98518  4.58477  3.61503
          0.02962  3.92987  4.65222  0.61958  0.77255  0.48576  0.95510
    241   2.59164  5.22290  1.65467  1.91485  4.55410  3.22090  3.69074  4.02722  2.62681  3.56361  4.38701  2.71229  3.78984  2.84607  3.17413  2.34902  3.05574  3.62265  5.74887  4.30125    241 d - - -
          2.68618  4.42225  2.77519  2.73123  3.46354  2.40513  3.72494  3.29354  2.67741  2.69355  4.24690  2.90347  2.73739  3.18146  2.89801  2.37887  2.77519  2.98518  4.58477  3.61503
          0.02962  3.92987  4.65222  0.61958  0.77255  0.48576  0.95510
    242   2.34344  4.26462  3.25648  3.07485  4.13352  2.99344  4.18315  3.66385  3.15248  3.37964  4.30091  3.29050  3.73696  3.49731  3.43679  1.00772  2.82785  3.18641  5.50141  4.21732    242 s - - -
          2.68618  4.42225  2.77519  2.73123  3.46354  2.40513  3.72494  3.29354  2.67741  2.69355  4.24690  2.90347  2.73739  3.18146  2.89801  2.37887  2.77519  2.98518  4.58477  3.61503
          0.02962  3.92987  4.65222  0.61958  0.77255  0.48576  0.95510
    243   3.02456  4.99064  3.20437  2.81509  4.39018  3.50787  3.79112  3.82303  0.96242  3.37560  4.33396  3.23703  4.00415  2.97934  2.44279  3.06278  3.27356  3.52758  5.42126  4.24227    243 k - - -
          2.68618  4.42225  2.77519  2.73123  3.46354  2.40513  3.72494  3.29354  2.67741  2.69355  4.24690  2.90347  2.73739  3.18146  2.89801  2.37887  2.77519  2.98518  4.58477  3.61503
          0.02962  3.92987  4.65222  0.61958  0.77255  0.48576  0.95510
    244   2.50349  4.29246  3.58891  3.18306  3.71410  3.32806  4.13728  2.44926  3.05647  2.58363  3.67545  3.45035  3.93286  3.44457  3.34662  2.73954  1.46832  2.42494  5.27620  4.01536    244 t - - -
          2.68618  4.42225  2.77519  2.73123  3.46354  2.40513  3.72494  3.29354  2.67741  2.69355  4.24690  2.90347  2.73739  3.18146  2.89801  2.37887  2.77519  2.98518  4.58477  3.61503
          0.02962  3.92987  4.65222  0.61958  0.77255  0.48576  0.95510
    245   3.33155  4.71648  4.31738  4.04278  0.92230  4.00789  3.90299  2.84816  3.94836  2.20499  3.56984  4.08393  4.46519  4.10053  4.05391  3.59854  3.63271  2.84307  4.13506  2.49489    245 f - - -
          2.68618  4.42225  2.77519  2.73123  3.46354  2.40513  3.72494  3.29354  2.67741  2.69355  4.24690  2.90347  2.73739  3.18146  2.89801  2.37887  2.77519  2.98518  4.58477  3.61503
          0.02962  3.92987  4.65222  0.61958  0.77255  0.48576  0.95510
    246   3.05142  5.18837  0.83911  2.37132  4.57312  3.25428  3.98187  4.17439  3.07689  3.77250  4.75184  2.93058  3.91114  3.22110  3.60092  3.00729  3.39121  3.80746  5.73057  4.43652    246 d - - -
          2.68618  4.42225  2.77519  2.73123  3.46354  2.40513  3.72494  3.29354  2.67741  2.69355  4.24690  2.90347  2.73739  3.18146  2.89801  2.37887  2.77519  2.98518  4.58477  3.61503
          0.02962  3.92987  4.65222  0.61958  0.77255  0.48576  0.95510
    247   2.74905  4.79350  2.90082  2.54201  3.28780  3.45027  3.33172  3.45725  2.55563  3.03041  3.93472  1.87073  3.90433  2.94208  2.94355  2.79025  2.99583  3.17196  4.77681  2.64669    247 n - - -
          2.68618  4.42225  2.77519  2.73123  3.46354  2.40513  3.72494  3.29354  2.67741  2.69355  4.24690  2.90347  2.73739  3.18146  2.89801  2.37887  2.77519  2.98518  4.58477  3.61503
          0.02962  3.92987  4.65222  0.61958  0.77255  0.48576  0.95510
    248   2.73692  4.50676  3.42246  3.32911  4.47052  0.64579  4.44595  4.08403  3.51820  3.73098  4.70714  3.58671  3.89974  3.83780  3.74801  2.91047  3.22262  3.60126  5.55059  4.57433    248 G - - -
          2.68618  4.42225  2.77519  2.73123  3.46354  2.40513  3.72494  3.29354  2.67741  2.69355  4.24690  2.90347  2.73739  3.18146  2.89801  2.37887  2.77519  2.98518  4.58477  3.61503
          0.02962  3.92987  4.65222  0.61958  0.77255  0.48576  0.95510
    249   2.85336  4.38005  4.20468  3.86956  3.59212  3.78317  4.66139  2.04794  3.73821  2.26918  3.54854  4.05018  4.34047  4.09387  3.94519  3.29029  3.21350  0.95556  5.38626  4.12145    249 v - - -
          2.68618  4.42225  2.77519  2.73123  3.46354  2.40513  3.72494  3.29354  2.67741  2.69355  4.24690  2.90347  2.73739  3.18146  2.89801  2.37887  2.77519  2.98518  4.58477  3.61503
          0.02962  3.92987  4.65222  0.61958  0.77255  0.48576  0.95510
    250   3.07579  4.47860  4.41707  4.03504  3.41298  4.12833  4.75253  1.00958  3.86428  1.98730  3.33943  4.27233  4.55404  4.20667  4.05429  3.62918  3.37394  1.84836  5.31566  4.05890    250 i - - -
          2.68618  4.42225  2.77519  2.73123  3.46354  2.40513  3.72494  3.29354  2.67741  2.69355  4.24690  2.90347  2.73739  3.18146  2.89801  2.37887  2.77519  2.98518  4.58477  3.61503
          0.02962  3.92987  4.65222  0.61958  0.77255  0.48576  0.95510
    251   2.65205  0.83111  4.18458  3.93725  3.91535  3.26295  4.57170  3.06869  3.76447  2.98163  4.10477  3.90892  3.97444  4.10821  3.87870  2.92383  3.12363  2.80942  5.31946  4.20265    251 c - - -
          2.68618  4.42225  2.77519  2.73123  3.46354  2.40513  3.72494  3.29354  2.67741  2.69355  4.24690  2.90347  2.73739  3.18146  2.89801  2.37887  2.77519  2.98518  4.58477  3.61503
          0.02962  3.92987  4.65222  0.61958  0.77255  0.48576  0.95510
    252   0.93412  4.22089  3.52099  3.31489  4.10963  3.04390  4.33014  3.24375  3.33263  3.12271  4.14823  3.44996  3.78854  3.66853  3.57922  2.57069  2.85202  2.88823  5.53106  4.33768    252 a - - -
          2.68618  4.42225  2.77519  2.73123  3.46354  2.40513  3.72494  3.29354  2.67741  2.69355  4.24690  2.90347  2.73739  3.18146  2.89801  2.37887  2.77519  2.98518  4.58477  3.61503
          0.02962  3.92987  4.65222  0.61958  0.77255  0.48576  0.95510
    253   2.34344  4.26462  3.25648  3.07485  4.13352  2.99344  4.18315  3.66385  3.15248  3.37964  4.30091  3.29050  3.73696  3.49731  3.43679  1.00772  2.82785  3.18641  5.50141  4.21732    253 s - - -
          2.68618  4.42225  2.77519  2.73123  3.46354  2.40513  3.72494  3.29354  2.67741  2.69355  4.24690  2.90347  2.73739  3.18146  2.89801  2.37887  2.77519  2.98518  4.58477  3.61503
          0.02962  3.92987  4.65222  0.61958  0.77255  0.48576  0.95510
    254   3.00178  5.12455  2.51206  0.94648  4.47798  3.31115  3.90287  3.94327  2.79061  3.55116  4.52261  2.96571  3.91844  3.11730  3.20543  2.97832  3.30643  3.62117  5.63874  4.36096    254 e - - -
          2.68618  4.42225  2.77519  2.73123  3.46354  2.40513  3.72494  3.29354  2.67741  2.69355  4.24690  2.90347  2.73739  3.18146  2.89801  2.37887  2.77519  2.98518  4.58477  3.61503
          0.02962  3.92987  4.65222  0.61958  0.77255  0.48576  0.95510
    255   2.92647  4.91396  2.94103  2.69655  4.09013  3.40402  3.85540  3.72958  2.51336  3.22626  4.25241  3.15683  3.95824  1.13541  2.79646  2.97175  3.22335  3.45566  5.35195  4.04946    255 q - - -
          2.68618  4.42225  2.77519  2.73123  3.46354  2.40513  3.72494  3.29354  2.67741  2.69355  4.24690  2.90347  2.73739  3.18146  2.89801  2.37887  2.77519  2.98518  4.58477  3.61503
          0.02962  3.92987  4.65222  0.61958  0.77255  0.48576  0.95510
    256   2.34344  4.26462  3.25648  3.07485  4.13352  2.99344  4.18315  3.66385  3.15248  3.37964  4.30091  3.29050  3.73696  3.49731  3.43679  1.00772  2.82785  3.18641  5.50141  4.21732    256 s - - -
          2.68618  4.42225  2.77519  2.73123  3.46354  2.40513  3.72494  3.29354  2.67741  2.69355  4.24690  2.90347  2.73739  3.18146  2.89801  2.37887  2.77519  2.98518  4.58477  3.61503
          0.02962  3.92987  4.65222  0.61958  0.77255  0.48576  0.95510
    257   3.04916  4.40021  4.65402  4.16477  3.47383  4.32740  4.89186  1.19303  4.03634  1.97521  3.29620  4.39890  4.66315  4.31339  4.24296  3.71632  3.32123  1.43548  5.43613  4.22850    257 i - - -
          2.68618  4.42225  2.77519  2.73123  3.46354  2.40513  3.72494  3.29354  2.67741  2.69355  4.24690  2.90347  2.73739  3.18146  2.89801  2.37887  2.77519  2.98518  4.58477  3.61503
          0.02962  3.92987  4.65222  0.61958  0.77255  0.48576  0.95510
    258   2.85336  4.38005  4.20468  3.86956  3.59212  3.78317  4.66139  2.04794  3.73821  2.26918  3.54854  4.05018  4.34047  4.09387  3.94519  3.29029  3.21350  0.95556  5.38626  4.12145    258 v - - -
          2.68618  4.42225  2.77519  2.73123  3.46354  2.40513  3.72494  3.29354  2.67741  2.69355  4.24690  2.90347  2.73739  3.18146  2.89801  2.37887  2.77519  2.98518  4.58477  3.61503
          0.02962  3.92987  4.65222  0.61958  0.77255  0.48576  0.95510
    259   2.81560  4.31174  4.25763  3.78590  3.57972  3.90918  4.59265  1.84378  3.65241  2.21894  3.43778  4.01779  4.37509  3.98108  3.89780  3.29664  2.85768  1.13175  5.37629  4.14975    259 v - - -
          2.68618  4.42225  2.77519  2.73123  3.46354  2.40513  3.72494  3.29354  2.67741  2.69355  4.24690  2.90347  2.73739  3.18146  2.89801  2.37887  2.77519  2.98518  4.58477  3.61503
          0.02962  3.92987  4.65222  0.61958  0.77255  0.48576  0.95510
    260   3.00178  5.12455  2.51206  0.94648  4.47798  3.31115  3.90287  3.94327  2.79061  3.55116  4.52261  2.96571  3.91844  3.11730  3.20543  2.97832  3.30643  3.62117  5.63874  4.36096    260 e - - -
          2.68618  4.42225  2.77519  2.73123  3.46354  2.40513  3.72494  3.29354  2.67741  2.69355  4.24690  2.90347  2.73739  3.18146  2.89801  2.37887  2.77519  2.98518  4.58477  3.61503
          0.02962  3.92987  4.65222  0.61958  0.77255  0.48576  0.95510
    261   2.48516  4.98879  2.82273  2.13504  4.29997  3.38301  3.57684  3.72916  1.99084  3.26168  4.06202  2.88020  3.80105  2.44337  2.54448  2.45627  2.89487  3.36573  5.43014  4.08941    261 k - - -
          2.68618  4.42225  2.77519  2.73123  3.46354  2.40513  3.72494  3.29354  2.67741  2.69355  4.24690  2.90347  2.73739  3.18146  2.89801  2.37887  2.77519  2.98518  4.58477  3.61503
          0.02962  3.92987  4.65222  0.61958  0.77255  0.48576  0.95510
    262   2.59375  3.08420  3.55377  2.41680  3.44228  3.58745  3.91113  2.13756  2.93184  2.41675  3.38665  3.38681  3.98710  3.25188  3.26336  2.86301  2.84237  2.19387  4.94526  3.71309    262 i - - -
          2.68618  4.42225  2.77519  2.73123  3.46354  2.40513  3.72494  3.29354  2.67741  2.69355  4.24690  2.90347  2.73739  3.18146  2.89801  2.37887  2.77519  2.98518  4.58477  3.61503
          0.02962  3.92987  4.65222  0.61958  0.77255  0.48576  0.95510
    263   2.52320  4.31422  3.35094  2.81000  3.52614  3.44625  3.78797  2.42923  2.74732  2.57544  3.09763  2.98776  3.87403  3.08189  3.10823  2.16085  2.67031  2.57528  4.95951  3.71217    263 s - - -
          2.68618  4.42225  2.77519  2.73123  3.46354  2.40513  3.72494  3.29354  2.67741  2.69355  4.24690  2.90347  2.73739  3.18146  2.89801  2.37887  2.77519  2.98518  4.58477  3.61503
          0.02962  3.92987  4.65222  0.61958  0.77255  0.48576  0.95510
    264   2.64074  5.03142  3.03383  2.24922  4.39269  3.48503  3.58165  3.77774  1.87827  3.28806  4.11855  2.99494  3.88560  2.71628  1.77699  2.79847  3.00937  3.43818  5.41721  4.15114    264 r - - -
          2.68618  4.42225  2.77519  2.73123  3.46354  2.40513  3.72494  3.29354  2.67741  2.69355  4.24690  2.90347  2.73739  3.18146  2.89801  2.37887  2.77519  2.98518  4.58477  3.61503
          0.02962  3.92987  4.65222  0.61958  0.77255  0.48576  0.95510
    265   2.74100  5.22329  2.06059  1.93317  4.52108  3.26031  3.63685  4.00356  2.50164  3.51219  4.31101  2.59367  3.78011  2.26826  3.02381  2.36320  2.99654  3.59564  5.67794  4.24185    265 e - - -
          2.68618  4.42225  2.77519  2.73123  3.46354  2.40513  3.72494  3.29354  2.67741  2.69355  4.24690  2.90347  2.73739  3.18146  2.89801  2.37887  2.77519  2.98518  4.58477  3.61503
          0.02962  3.92987  4.65222  0.61958  0.77255  0.48576  0.95510
    266   2.51369  4.96670  2.84472  2.33210  4.28867  3.40021  3.59903  3.69566  1.95459  3.24311  4.06387  2.91596  3.82988  2.08316  2.59257  2.70722  2.78517  3.35001  5.41901  4.10316    266 k - - -
          2.68618  4.42225  2.77519  2.73123  3.46354  2.40513  3.72494  3.29354  2.67741  2.69355  4.24690  2.90347  2.73739  3.18146  2.89801  2.37887  2.77519  2.98518  4.58477  3.61503
          0.02962  3.92987  4.65222  0.61958  0.77255  0.48576  0.95510
    267   2.92850  4.37501  4.41267  3.96675  3.51508  4.05686  4.73345  1.79158  3.81634  2.10612  3.39675  4.18496  4.50061  4.14634  4.04068  3.46902  3.23758  1.04250  5.40044  4.14067    267 v - - -
          2.68618  4.42225  2.77519  2.73123  3.46354  2.40513  3.72494  3.29354  2.67741  2.69355  4.24690  2.90347  2.73739  3.18146  2.89801  2.37887  2.77519  2.98518  4.58477  3.61503
          0.02962  3.92987  4.65222  0.61958  0.77255  0.48576  0.95510
    268   3.02958  4.38075  4.64169  4.14767  3.50981  4.31551  4.88415  1.43464  4.02814  2.03097  3.33162  4.38251  4.65463  4.30783  4.24165  3.69975  3.30135  1.17188  5.45131  4.23848    268 v - - -
          2.68618  4.42225  2.77519  2.73123  3.46354  2.40513  3.72494  3.29354  2.67741  2.69355  4.24690  2.90347  2.73739  3.18146  2.89801  2.37887  2.77519  2.98518  4.58477  3.61503
          0.02962  3.92987  4.65222  0.61958  0.77255  0.48576  0.95510
    269   2.22842  4.91040  2.66799  2.08027  4.23950  3.31534  3.64289  3.66190  2.42059  3.24045  4.06351  2.85982  3.79579  2.19017  2.85506  2.50087  2.91434  3.30922  5.45138  4.10077    269 e - - -
          2.68618  4.42225  2.77519  2.73123  3.46354  2.40513  3.72494  3.29354  2.67741  2.69355  4.24690  2.90347  2.73739  3.18146  2.89801  2.37887  2.77519  2.98518  4.58477  3.61503
          0.02962  3.92987  4.65222  0.61958  0.77255  0.48576  0.95510
    270   3.00178  5.12455  2.51206  0.94648  4.47798  3.31115  3.90287  3.94327  2.79061  3.55116  4.52261  2.96571  3.91844  3.11730  3.20543  2.97832  3.30643  3.62117  5.63874  4.36096    270 e - - -
          2.68618  4.42225  2.77519  2.73123  3.46354  2.40513  3.72494  3.29354  2.67741  2.69355  4.24690  2.90347  2.73739  3.18146  2.89801  2.37887  2.77519  2.98518  4.58477  3.61503
          0.02962  3.92987  4.65222  0.61958  0.77255  0.48576  0.95510
    271   3.19289  4.56377  4.63607  4.07487  2.46600  4.37626  4.56742  2.21822  3.94854  1.04264  2.39419  4.33457  4.58880  4.07352  4.09518  3.70419  3.41246  2.34275  4.92284  3.71992    271 l - - -
          2.68618  4.42225  2.77519  2.73123  3.46354  2.40513  3.72494  3.29354  2.67741  2.69355  4.24690  2.90347  2.73739  3.18146  2.89801  2.37887  2.77519  2.98518  4.58477  3.61503
          0.02962  3.92987  4.65222  0.61958  0.77255  0.48576  0.95510
    272   2.84598  4.83010  3.27294  2.74614  3.98867  3.55656  3.69683  3.30691  1.42291  2.41915  3.91813  3.17603  3.97369  2.88342  2.44602  2.91866  3.06989  3.07932  5.25207  3.97964    272 k - - -
          2.68618  4.42225  2.77519  2.73123  3.46354  2.40513  3.72494  3.29354  2.67741  2.69355  4.24690  2.90347  2.73739  3.18146  2.89801  2.37887  2.77519  2.98518  4.58477  3.61503
          0.02962  3.92987  4.65222  0.61958  0.77255  0.48576  0.95510
    273   2.98564  5.11572  3.35175  2.71715  4.53617  3.61815  3.57604  3.88982  1.69179  3.34505  4.20783  3.13474  3.98687  2.46242  1.45141  2.98116  3.15480  3.57261  5.40983  4.22512    273 r - - -
          2.68618  4.42225  2.77519  2.73123  3.46354  2.40513  3.72494  3.29354  2.67741  2.69355  4.24690  2.90347  2.73739  3.18146  2.89801  2.37887  2.77519  2.98518  4.58477  3.61503
          0.02962  3.92987  4.65222  0.61958  0.77255  0.48576  0.95510
    274   2.86721  5.04251  3.03810  2.56347  4.38868  3.50122  3.60429  3.79640  1.96108  3.29752  4.15491  3.02970  3.91964  1.67569  2.15081  2.86579  3.07335  3.47067  5.41383  4.15942    274 q - - -
          2.68618  4.42225  2.77519  2.73123  3.46354  2.40513  3.72494  3.29354  2.67741  2.69355  4.24690  2.90347  2.73739  3.18146  2.89801  2.37887  2.77519  2.98518  4.58477  3.61503
          0.02962  3.92987  4.65222  0.61958  0.77255  0.48576  0.95510
    275   2.63984  4.72443  2.70338  2.49066  4.25143  1.59914  3.79389  3.70159  2.42854  3.30707  4.17405  2.96173  3.81484  2.73262  2.92601  2.69720  2.97314  3.32543  5.49660  4.18595    275 g - - -
          2.68618  4.42225  2.77519  2.73123  3.46354  2.40513  3.72494  3.29354  2.67741  2.69355  4.24690  2.90347  2.73739  3.18146  2.89801  2.37887  2.77519  2.98518  4.58477  3.61503
          0.02962  3.92987  4.65222  0.61958  0.77255  0.48576  0.95510
    276   1.53126  4.21178  3.48156  3.05089  2.81583  2.98749  3.97841  2.90565  3.02915  2.68928  3.63786  3.33094  3.83221  3.33149  3.34830  2.62511  2.77515  2.63468  5.05141  3.75807    276 a - - -
          2.68618  4.42225  2.77519  2.73123  3.46354  2.40513  3.72494  3.29354  2.67741  2.69355  4.24690  2.90347  2.73739  3.18146  2.89801  2.37887  2.77519  2.98518  4.58477  3.61503
          0.02962  3.92987  4.65222  0.61958  0.77255  0.48576  0.95510
    277   3.33023  4.79596  3.92301  3.66314  2.29581  3.89702  3.64577  3.33144  3.51901  2.77058  4.00052  3.79427  4.36952  3.81127  3.69097  3.46123  3.61718  3.20471  3.94178  0.87545    277 y - - -
          2.68618  4.42225  2.77519  2.73123  3.46354  2.40513  3.72494  3.29354  2.67741  2.69355  4.24690  2.90347  2.73739  3.18146  2.89801  2.37887  2.77519  2.98518  4.58477  3.61503
          0.02962  3.92987  4.65222  0.61958  0.77255  0.48576  0.95510
    278   3.33155  4.71648  4.31738  4.04278  0.92230  4.00789  3.90299  2.84816  3.94836  2.20499  3.56984  4.08393  4.46519  4.10053  4.05391  3.59854  3.63271  2.84307  4.13506  2.49489    278 f - - -
          2.68618  4.42225  2.77519  2.73123  3.46354  2.40513  3.72494  3.29354  2.67741  2.69355  4.24690  2.90347  2.73739  3.18146  2.89801  2.37887  2.77519  2.98518  4.58477  3.61503
          0.02962  3.92987  4.65222  0.61958  0.77255  0.48576  0.95510
    279   3.20971  4.62981  4.50118  3.98928  3.05788  4.31635  4.62345  2.18457  3.74716  0.91681  2.70863  4.28247  4.59293  4.02998  3.92773  3.69500  3.45545  2.27181  5.08129  3.89088    279 l - - -
          2.68618  4.42225  2.77519  2.73123  3.46354  2.40513  3.72494  3.29354  2.67741  2.69355  4.24690  2.90347  2.73739  3.18146  2.89801  2.37887  2.77519  2.98518  4.58477  3.61503
          0.02962  3.92987  4.65222  0.61958  0.77255  0.48576  0.95510
    280   2.55173  4.73349  2.54738  2.38212  4.26121  3.19640  3.73366  3.69986  2.60192  3.29943  4.12031  2.10628  3.75633  2.90361  3.06582  2.02335  2.57041  3.29986  5.51489  4.16275    280 s - - -
          2.68618  4.42225  2.77519  2.73123  3.46354  2.40513  3.72494  3.29354  2.67741  2.69355  4.24690  2.90347  2.73739  3.18146  2.89801  2.37887  2.77519  2.98518  4.58477  3.61503
          0.02962  3.92987  4.65222  0.61958  0.77255  0.48576  0.95510
    281   2.56923  5.03377  2.61760  1.84656  4.34011  3.17694  3.61097  3.78306  2.19308  3.32324  4.12816  2.82026  3.79030  2.54283  2.82056  2.39882  2.92649  3.41164  5.50524  4.13326    281 e - - -
          2.68618  4.42225  2.77519  2.73123  3.46354  2.40513  3.72494  3.29354  2.67741  2.69355  4.24690  2.90347  2.73739  3.18146  2.89801  2.37887  2.77519  2.98518  4.58477  3.61503
          0.02962  3.92987  4.65222  0.61958  0.77255  0.48576  0.95510
    282   2.29375  4.89618  2.73425  1.83871  4.20923  3.34391  3.63405  3.58980  2.16696  3.19712  4.02691  2.88289  3.80499  2.78547  2.80330  2.66821  2.90711  3.11479  5.42093  4.08014    282 e - - -
          2.68618  4.42225  2.77519  2.73123  3.46354  2.40513  3.72494  3.29354  2.67741  2.69355  4.24690  2.90347  2.73739  3.18146  2.89801  2.37887  2.77519  2.98518  4.58477  3.61503
          0.02962  3.92987  4.65222  0.61958  0.77255  0.48576  0.95510
    283   2.83951  5.19967  2.42952  1.48501  4.48563  3.30105  3.67980  3.95437  2.44778  3.47687  4.33548  2.79861  3.83966  2.23636  2.86564  2.78526  3.09675  3.59061  5.63914  4.25336    283 e - - -
          2.68618  4.42225  2.77519  2.73123  3.46354  2.40513  3.72494  3.29354  2.67741  2.69355  4.24690  2.90347  2.73739  3.18146  2.89801  2.37887  2.77519  2.98518  4.58477  3.61503
          0.02962  3.92987  4.65222  0.61958  0.77255  0.48576  0.95510
    284   2.34344  4.26462  3.25648  3.07485  4.13352  2.99344  4.18315  3.66385  3.15248  3.37964  4.30091  3.29050  3.73696  3.49731  3.43679  1.00772  2.82785  3.18641  5.50141  4.21732    284 s - - -
          2.68618  4.42225  2.77519  2.73123  3.46354  2.40513  3.72494  3.29354  2.67741  2.69355  4.24690  2.90347  2.73739  3.18146  2.89801  2.37887  2.77519  2.98518  4.58477  3.61503
          0.02962  3.92987  4.65222  0.61958  0.77255  0.48576  0.95510
    285   2.35356  5.05632  2.29174  1.99063  4.34487  3.30331  3.60280  3.80145  2.41858  3.15920  4.13279  2.64793  3.76975  2.45541  2.91368  2.62623  2.90294  3.41925  5.52409  4.12660    285 e - - -
          2.68618  4.42225  2.77519  2.73123  3.46354  2.40513  3.72494  3.29354  2.67741  2.69355  4.24690  2.90347  2.73739  3.18146  2.89801  2.37887  2.77519  2.98518  4.58477  3.61503
          0.02962  3.92987  4.65222  0.61958  0.77255  0.48576  0.95510
    286   2.52420  4.77355  3.03681  2.48486  4.03790  3.30032  3.60214  3.43250  1.96562  2.69772  3.86294  2.97870  3.82517  2.50712  2.56647  2.67652  2.66529  3.12246  5.26024  3.96414    286 k - - -
          2.68618  4.42225  2.77519  2.73123  3.46354  2.40513  3.72494  3.29354  2.67741  2.69355  4.24690  2.90347  2.73739  3.18146  2.89801  2.37887  2.77519  2.98518  4.58477  3.61503
          0.02962  3.92987  4.65222  0.61958  0.77255  0.48576  0.95510
    287   3.21967  4.66491  4.28160  3.92169  3.15774  4.05499  4.55941  2.36490  3.68887  0.80766  3.16272  4.19160  4.48046  4.04348  3.85557  3.63249  3.51130  2.41714  5.05788  3.79446    287 l - - -
          2.68618  4.42225  2.77519  2.73123  3.46354  2.40513  3.72494  3.29354  2.67741  2.69355  4.24690  2.90347  2.73739  3.18146  2.89801  2.37887  2.77519  2.98518  4.58477  3.61503
          0.02962  3.92987  4.65222  0.61958  0.77255  0.48576  0.95510
    288   2.04957  4.17063  3.19197  2.98640  4.32877  1.46165  4.15815  3.75142  3.14301  3.44018  4.26723  3.19651  3.65222  3.42221  3.46952  1.99372  2.69826  3.18731  5.65921  4.42873    288 g - - -
          2.68618  4.42225  2.77519  2.73123  3.46354  2.40513  3.72494  3.29354  2.67741  2.69355  4.24690  2.90347  2.73739  3.18146  2.89801  2.37887  2.77519  2.98518  4.58477  3.61503
          0.02962  3.92987  4.65222  0.61958  0.77255  0.48576  0.95510
    289   2.74634  5.01394  2.94088  2.25340  4.36050  3.43950  3.58095  3.76743  1.73960  3.28421  4.10139  2.94688  3.85010  2.71357  2.21831  2.38603  2.96259  3.41539  5.42612  4.12935    289 k - - -
          2.68618  4.42225  2.77519  2.73123  3.46354  2.40513  3.72494  3.29354  2.67741  2.69355  4.24690  2.90347  2.73739  3.18146  2.89801  2.37887  2.77519  2.98518  4.58477  3.61503
          0.02962  3.92987  4.65222  0.61958  0.77255  0.48576  0.95510
    290   3.25653  4.61772  4.39388  3.95579  1.28551  4.18179  3.63905  2.81886  3.81022  1.98347  3.45285  3.95811  4.49300  3.91307  3.93461  3.51633  3.48261  2.78377  3.86048  1.98145    290 f - - -
          2.68618  4.42225  2.77519  2.73123  3.46354  2.40513  3.72494  3.29354  2.67741  2.69355  4.24690  2.90347  2.73739  3.18146  2.89801  2.37887  2.77519  2.98518  4.58477  3.61503
          0.02962  3.92987  4.65222  0.61958  0.77255  0.48576  0.95510
    291   3.16730  4.50551  4.70822  4.15662  3.17818  4.44270  4.78493  1.45040  4.00878  1.29585  2.79427  4.42769  4.66814  4.20302  4.17762  3.78952  3.40003  1.94546  5.20455  4.08003    291 l - - -
          2.68618  4.42225  2.77519  2.73123  3.46354  2.40513  3.72494  3.29354  2.67741  2.69355  4.24690  2.90347  2.73739  3.18146  2.89801  2.37887  2.77519  2.98518  4.58477  3.61503
          0.02962  3.92987  4.65222  0.61958  0.77255  0.48576  0.95510
    292   3.21967  4.66491  4.28160  3.92169  3.15774  4.05499  4.55941  2.36490  3.68887  0.80766  3.16272  4.19160  4.48046  4.04348  3.85557  3.63249  3.51130  2.41714  5.05788  3.79446    292 l - - -
          2.68618  4.42225  2.77519  2.73123  3.46354  2.40513  3.72494  3.29354  2.67741  2.69355  4.24690  2.90347  2.73739  3.18146  2.89801  2.37887  2.77519  2.98518  4.58477  3.61503
          0.02962  3.92987  4.65222  0.61958  0.77255  0.48576  0.95510
    293   3.07029  4.90553  3.56681  3.06586  4.27465  3.54736  3.86607  3.82028  2.26085  3.32578  4.32440  3.42125  4.04710  3.08350  0.89422  3.15166  3.33231  3.54173  5.33440  4.18948    293 r - - -
          2.68618  4.42225  2.77519  2.73123  3.46354  2.40513  3.72494  3.29354  2.67741  2.69355  4.24690  2.90347  2.73739  3.18146  2.89801  2.37887  2.77519  2.98518  4.58477  3.61503
          0.02962  3.92987  4.65222  0.61958  0.77255  0.48576  0.95510
    294   2.30409  4.65819  2.78800  2.21503  4.17034  2.54327  3.72029  3.59603  2.57191  3.20181  4.02041  2.92074  3.00798  2.89018  3.02568  2.19577  2.82364  3.21061  5.43501  4.10428    294 s - - -
          2.68618  4.42225  2.77519  2.73123  3.46354  2.40513  3.72494  3.29354  2.67741  2.69355  4.24690  2.90347  2.73739  3.18146  2.89801  2.37887  2.77519  2.98518  4.58477  3.61503
          0.02962  3.92987  4.65222  0.61958  0.77255  0.48576  0.95510
    295   2.77115  4.76964  2.74041  2.63166  4.14216  3.22256  3.96757  3.86486  2.87605  3.50523  4.46011  1.06035  3.87723  3.24041  3.23267  2.83614  3.15490  3.48128  5.44150  4.08635    295 n - - -
          2.68618  4.42225  2.77519  2.73123  3.46354  2.40513  3.72494  3.29354  2.67741  2.69355  4.24690  2.90347  2.73739  3.18146  2.89801  2.37887  2.77519  2.98518  4.58477  3.61503
          0.02962  3.92987  4.65222  0.61958  0.77255  0.48576  0.95510
    296   2.55227  4.54254  3.04426  2.64430  3.95797  1.81919  3.77179  3.32403  2.33502  2.99923  3.46054  3.07575  3.81986  2.98353  2.88606  2.65975  2.86205  3.01001  5.27748  3.99371    296 g - - -
          2.68618  4.42225  2.77519  2.73123  3.46354  2.40513  3.72494  3.29354  2.67741  2.69355  4.24690  2.90347  2.73739  3.18146  2.89801  2.37887  2.77519  2.98518  4.58477  3.61503
          0.02962  3.92987  4.65222  0.61958  0.77255  0.48576  0.95510
    297   2.44377  4.28895  3.47919  3.23384  4.01969  3.12634  4.24677  3.15381  3.17795  3.01527  4.06211  3.43403  3.83461  3.56990  3.43389  2.64568  1.07823  2.84265  5.45245  4.23632    297 t - - -
          2.68618  4.42225  2.77519  2.73123  3.46354  2.40513  3.72494  3.29354  2.67741  2.69355  4.24690  2.90347  2.73739  3.18146  2.89801  2.37887  2.77519  2.98518  4.58477  3.61503
          0.02962  3.92987  4.65222  0.61958  0.77255  0.48576  0.95510
    298   3.06995  4.48403  4.46424  3.92656  3.15719  4.23194  4.59024  1.76189  3.75631  1.62031  1.74737  4.20730  4.52332  4.00351  3.94974  3.57857  3.31431  2.08593  5.11526  3.96514    298 l - - -
          2.68618  4.42225  2.77519  2.73123  3.46354  2.40513  3.72494  3.29354  2.67741  2.69355  4.24690  2.90347  2.73739  3.18146  2.89801  2.37887  2.77519  2.98518  4.58477  3.61503
          0.02962  3.92987  4.65222  0.61958  0.77255  0.48576  0.95510
    299   2.77115  4.76964  2.74041  2.63166  4.14216  3.22256  3.96757  3.86486  2.87605  3.50523  4.46011  1.06035  3.87723  3.24041  3.23267  2.83614  3.15490  3.48128  5.44150  4.08635    299 n - - -
          2.68618  4.42225  2.77519  2.73123  3.46354  2.40513  3.72494  3.29354  2.67741  2.69355  4.24690  2.90347  2.73739  3.18146  2.89801  2.37887  2.77519  2.98518  4.58477  3.61503
          0.02962  3.92987  4.65222  0.61958  0.77255  0.48576  0.95510
    300   2.82816  4.57604  3.44152  3.28877  4.27915  3.26030  4.36158  3.83923  3.35096  3.45989  4.51215  3.58973  0.72751  3.73800  3.59006  2.99743  3.27422  3.47807  5.45006  4.40058    300 p - - -
          2.68618  4.42225  2.77519  2.73123  3.46354  2.40513  3.72494  3.29354  2.67741  2.69355  4.24690  2.90347  2.73739  3.18146  2.89801  2.37887  2.77519  2.98518  4.58477  3.61503
          0.02962  3.92987  4.65222  0.61958  0.77255  0.48576  0.95510
    301   2.49488  4.86171  2.96740  2.47983  4.17861  3.41678  3.61579  3.56130  1.95927  3.14199  3.98399  2.97139  3.84077  2.04364  2.58099  2.71191  2.91941  3.03805  5.35160  4.05422    301 k - - -
          2.68618  4.42225  2.77519  2.73123  3.46354  2.40513  3.72494  3.29354  2.67741  2.69355  4.24690  2.90347  2.73739  3.18146  2.89801  2.37887  2.77519  2.98518  4.58477  3.61503
          0.02962  3.92987  4.65222  0.61958  0.77255  0.48576  0.95510
    302   2.34975  4.23778  4.02250  3.53256  3.51868  3.72105  4.33017  1.43368  3.42290  2.30729  3.42244  3.78377  4.19542  3.73456  3.68032  2.94595  2.98803  1.84353  5.17933  3.95926    302 i - - -
          2.68618  4.42225  2.77519  2.73123  3.46354  2.40513  3.72494  3.29354  2.67741  2.69355  4.24690  2.90347  2.73739  3.18146  2.89801  2.37887  2.77519  2.98518  4.58477  3.61503
          0.02962  3.92987  4.65222  0.61958  0.77255  0.48576  0.95510
    303   2.85336  4.38005  4.20468  3.86956  3.59212  3.78317  4.66139  2.04794  3.73821  2.26918  3.54854  4.05018  4.34047  4.09387  3.94519  3.29029  3.21350  0.95556  5.38626  4.12145    303 v - - -
          2.68618  4.42225  2.77519  2.73123  3.46354  2.40513  3.72494  3.29354  2.67741  2.69355  4.24690  2.90347  2.73739  3.18146  2.89801  2.37887  2.77519  2.98518  4.58477  3.61503
          0.02962  3.92987  4.65222  0.61958  0.77255  0.48576  0.95510
    304   2.73692  4.50676  3.42246  3.32911  4.47052  0.64579  4.44595  4.08403  3.51820  3.73098  4.70714  3.58671  3.89974  3.83780  3.74801  2.91047  3.22262  3.60126  5.55059  4.57433    304 G - - -
          2.68618  4.42225  2.77519  2.73123  3.46354  2.40513  3.72494  3.29354  2.67741  2.69355  4.24690  2.90347  2.73739  3.18146  2.89801  2.37887  2.77519  2.98518  4.58477  3.61503
          0.02962  3.92987  4.65222  0.61958  0.77255  0.48576  0.95510
    305   2.98152  5.07140  3.29601  2.73419  4.48693  3.58132  3.61906  3.86393  1.19152  3.34508  4.22963  3.14966  3.98754  2.76604  1.99360  2.98942  3.17337  3.55063  5.41194  4.22006    305 k - - -
          2.68618  4.42225  2.77519  2.73123  3.46354  2.40513  3.72494  3.29354  2.67741  2.69355  4.24690  2.90347  2.73739  3.18146  2.89801  2.37887  2.77519  2.98518  4.58477  3.61503
          0.02962  3.92987  4.65222  0.61958  0.77255  0.48576  0.95510
    306   2.39912  4.58637  2.66402  2.48360  4.15750  3.18098  3.76222  3.57462  2.63335  3.19975  4.02420  2.66417  3.74401  2.94345  3.07914  1.87024  2.31482  3.18207  5.43992  4.11921    306 s - - -
          2.68618  4.42225  2.77519  2.73123  3.46354  2.40513  3.72494  3.29354  2.67741  2.69355  4.24690  2.90347  2.73739  3.18146  2.89801  2.37887  2.77519  2.98518  4.58477  3.61503
          0.02962  3.92987  4.65222  0.61958  0.77255  0.48576  0.95510
    307   1.56625  4.20016  3.45599  3.03101  3.87364  3.12489  4.03669  3.03871  2.99654  2.87751  3.80213  3.28943  2.77310  3.31869  3.32734  2.52197  2.73165  2.31977  5.30496  4.07371    307 a - - -
          2.68618  4.42225  2.77519  2.73123  3.46354  2.40513  3.72494  3.29354  2.67741  2.69355  4.24690  2.90347  2.73739  3.18146  2.89801  2.37887  2.77519  2.98518  4.58477  3.61503
          0.02962  3.92987  4.65222  0.61958  0.77255  0.48576  0.95510
    308   2.64563  4.89629  2.77122  2.02058  4.12556  3.36575  3.60395  3.58140  2.36440  3.15563  3.97651  2.87884  3.46830  2.22313  2.79637  2.65188  2.88026  3.24601  5.35507  3.26161    308 e - - -
          2.68618  4.42225  2.77519  2.73123  3.46354  2.40513  3.72494  3.29354  2.67741  2.69355  4.24690  2.90347  2.73739  3.18146  2.89801  2.37887  2.77519  2.98518  4.58477  3.61503
          0.02962  3.92987  4.65222  0.61958  0.77255  0.48576  0.95510
    309   2.57330  4.68048  3.01755  2.28087  3.91112  3.40832  3.61428  3.12110  2.25213  2.93377  3.76766  2.96862  3.80194  2.78491  2.63626  2.42204  2.63202  2.74862  5.19860  3.89166    309 k - - -
          2.68618  4.42225  2.77519  2.73123  3.46354  2.40513  3.72494  3.29354  2.67741  2.69355  4.24690  2.90347  2.73739  3.18146  2.89801  2.37887  2.77519  2.98518  4.58477  3.61503
          0.02962  3.92987  4.65222  0.61958  0.77255  0.48576  0.95510
    310   3.12633  4.48119  4.64716  4.10463  3.22378  4.38638  4.76670  1.74041  3.97126  1.20770  3.03588  4.37723  4.64085  4.18022  4.15715  3.73542  3.36741  1.69738  5.22953  4.09074    310 l - - -
          2.68618  4.42225  2.77519  2.73123  3.46354  2.40513  3.72494  3.29354  2.67741  2.69355  4.24690  2.90347  2.73739  3.18146  2.89801  2.37887  2.77519  2.98518  4.58477  3.61503
          0.02962  3.92987  4.65222  0.61958  0.77255  0.48576  0.95510
    311   0.93412  4.22089  3.52099  3.31489  4.10963  3.04390  4.33014  3.24375  3.33263  3.12271  4.14823  3.44996  3.78854  3.66853  3.57922  2.57069  2.85202  2.88823  5.53106  4.33768    311 a - - -
          2.68618  4.42225  2.77519  2.73123  3.46354  2.40513  3.72494  3.29354  2.67741  2.69355  4.24690  2.90347  2.73739  3.18146  2.89801  2.37887  2.77519  2.98518  4.58477  3.61503
          0.02962  3.92987  4.65222  0.61958  0.77255  0.48576  0.95510
    312   2.35229  4.94582  2.60550  2.13618  4.22690  3.34099  3.58050  3.66758  2.21040  3.22223  4.01552  2.72877  3.76691  2.47090  2.82747  2.59956  2.84507  3.02818  5.41888  4.04889    312 e - - -
          2.68618  4.42225  2.77519  2.73123  3.46354  2.40513  3.72494  3.29354  2.67741  2.69355  4.24690  2.90347  2.73739  3.18146  2.89801  2.37887  2.77519  2.98518  4.58477  3.61503
          0.02962  3.92987  4.65222  0.61958  0.77255  0.48576  0.95510
    313   3.17440  4.56259  4.57572  4.01483  2.77657  4.35004  4.58308  2.20581  3.88274  1.14641  1.96200  4.29749  4.57293  4.03777  4.04904  3.67696  3.39672  2.31873  4.98470  3.82208    313 l - - -
          2.68618  4.42225  2.77519  2.73123  3.46354  2.40513  3.72494  3.29354  2.67741  2.69355  4.24690  2.90347  2.73739  3.18146  2.89801  2.37887  2.77519  2.98518  4.58477  3.61503
          0.02962  3.92987  4.65222  0.61958  0.77255  0.48576  0.95510
    314   1.09216  4.13004  3.41935  3.18604  4.15597  2.93802  4.23166  3.39758  3.21982  3.23817  4.14562  3.31755  3.69278  3.53686  3.49378  2.23936  2.71273  2.95287  5.56129  4.33106    314 a - - -
          2.68618  4.42225  2.77519  2.73123  3.46354  2.40513  3.72494  3.29354  2.67741  2.69355  4.24690  2.90347  2.73739  3.18146  2.89801  2.37887  2.77519  2.98518  4.58477  3.61503
          0.02962  3.92987  4.65222  0.61958  0.77255  0.48576  0.95510
    315   2.69080  4.80764  2.05919  2.41778  4.46908  1.37327  3.91623  3.97225  2.92000  3.58264  4.45246  2.92163  3.80465  3.13019  3.40024  2.72600  3.06589  3.53373  5.68729  4.37424    315 g - - -
          2.68618  4.42225  2.77519  2.73123  3.46354  2.40513  3.72494  3.29354  2.67741  2.69355  4.24690  2.90347  2.73739  3.18146  2.89801  2.37887  2.77519  2.98518  4.58477  3.61503
          0.02962  3.92987  4.65222  0.61958  0.77255  0.48576  0.95510
    316   3.12485  4.47184  4.67197  4.12061  2.31228  4.34756  4.55410  1.62463  3.99735  1.35410  2.94883  4.33639  4.58585  4.13094  4.13476  3.68233  3.35244  2.10468  4.91568  3.65409    316 l - - -
          2.68618  4.42225  2.77519  2.73123  3.46354  2.40513  3.72494  3.29354  2.67741  2.69355  4.24690  2.90347  2.73739  3.18146  2.89801  2.37887  2.77519  2.98518  4.58477  3.61503
          0.02962  3.92987  4.65222  0.61958  0.77255  0.48576  0.95510
    317   2.27313  4.62278  2.51021  2.45111  4.19572  3.17920  3.75481  3.61652  2.63043  3.23459  4.05538  2.76926  3.74281  2.93084  3.08764  1.81938  2.57287  3.21742  5.46891  4.13831    317 s - - -
          2.68618  4.42225  2.77519  2.73123  3.46354  2.40513  3.72494  3.29354  2.67741  2.69355  4.24690  2.90347  2.73739  3.18146  2.89801  2.37887  2.77519  2.98518  4.58477  3.61503
          0.02962  3.92987  4.65222  0.61958  0.77255  0.48576  0.95510
    318   3.04594  4.39020  4.66865  4.17475  3.49214  4.33982  4.90258  1.26103  4.05324  1.99833  3.31023  4.40822  4.67029  4.32701  4.26101  3.72544  3.31590  1.33316  5.44873  4.24228    318 i - - -
          2.68618  4.42225  2.77519  2.73123  3.46354  2.40513  3.72494  3.29354  2.67741  2.69355  4.24690  2.90347  2.73739  3.18146  2.89801  2.37887  2.77519  2.98518  4.58477  3.61503
          0.02962  3.92987  4.65222  0.61958  0.77255  0.48576  0.95510
    319   2.82816  4.57604  3.44152  3.28877  4.27915  3.26030  4.36158  3.83923  3.35096  3.45989  4.51215  3.58973  0.72751  3.73800  3.59006  2.99743  3.27422  3.47807  5.45006  4.40058    319 p - - -
          2.68618  4.42225  2.77519  2.73123  3.46354  2.40513  3.72494  3.29354  2.67741  2.69355  4.24690  2.90347  2.73739  3.18146  2.89801  2.37887  2.77519  2.98518  4.58477  3.61503
          0.02962  3.92987  4.65222  0.61958  0.77255  0.48576  0.95510
    320   2.22502  4.90835  2.45372  2.10801  4.17465  3.14365  3.60177  3.60985  2.34749  3.18471  3.99013  2.83849  3.77156  2.74459  2.89938  2.52910  2.85373  3.25929  5.40179  3.58928    320 e - - -
          2.68618  4.42225  2.77519  2.73123  3.46354  2.40513  3.72494  3.29354  2.67741  2.69355  4.24690  2.90347  2.73739  3.18146  2.89801  2.37887  2.77519  2.98518  4.58477  3.61503
          0.02962  3.92987  4.65222  0.61958  0.77255  0.48576  0.95510
    321   2.53474  4.12715  2.42124  2.38914  4.19467  2.32699  3.69127  3.63174  2.53810  3.22862  4.04096  2.32085  3.75220  2.85157  3.00681  2.57311  2.83416  3.24628  5.44603  4.09663    321 n - - -
          2.68618  4.42225  2.77519  2.73123  3.46354  2.40513  3.72494  3.29354  2.67741  2.69355  4.24690  2.90347  2.73739  3.18146  2.89801  2.37887  2.77519  2.98518  4.58477  3.61503
          0.02962  3.92987  4.65222  0.61958  0.77255  0.48576  0.95510
    322   1.82532  4.14299  3.42173  3.06627  4.10491  2.96989  4.10514  3.41051  3.06608  3.17184  4.02676  3.25941  3.68060  3.37689  3.38592  1.99451  1.70173  2.96411  5.47473  4.25671    322 t - - -
          2.68618  4.42225  2.77519  2.73123  3.46354  2.40513  3.72494  3.29354  2.67741  2.69355  4.24690  2.90347  2.73739  3.18146  2.89801  2.37887  2.77519  2.98518  4.58477  3.61503
          0.02962  3.92987  4.65222  0.61958  0.77255  0.48576  0.95510
    323   2.78236  4.92107  3.17551  2.60276  4.29983  3.49482  3.60236  3.66543  1.61009  3.20978  4.05627  3.05640  3.89749  2.74749  2.06899  2.80712  2.45120  3.34206  5.36297  4.11802    323 k - - -
          2.68618  4.42225  2.77519  2.73123  3.46354  2.40513  3.72494  3.29354  2.67741  2.69355  4.24690  2.90347  2.73739  3.18146  2.89801  2.37887  2.77519  2.98518  4.58477  3.61503
          0.02962  3.92987  4.65222  0.61958  0.77255  0.48576  0.95510
    324   2.91724  4.38835  4.32727  3.89959  3.47461  3.99401  4.65757  1.92170  3.73154  2.01175  3.39593  4.12136  4.45508  4.07963  3.95281  3.41859  3.23178  1.06347  5.33587  4.05702    324 v - - -
          2.68618  4.42225  2.77519  2.73123  3.46354  2.40513  3.72494  3.29354  2.67741  2.69355  4.24690  2.90347  2.73739  3.18146  2.89801  2.37887  2.77519  2.98518  4.58477  3.61503
          0.02962  3.92987  4.65222  0.61958  0.77255  0.48576  0.95510
    325   3.21967  4.66491  4.28160  3.92169  3.15774  4.05499  4.55941  2.36490  3.68887  0.80766  3.16272  4.19160  4.48046  4.04348  3.85557  3.63249  3.51130  2.41714  5.05788  3.79446    325 l - - -
          2.68618  4.42225  2.77519  2.73123  3.46354  2.40513  3.72494  3.29354  2.67741  2.69355  4.24690  2.90347  2.73739  3.18146  2.89801  2.37887  2.77519  2.98518  4.58477  3.61503
          0.02962  3.92987  4.65222  0.61958  0.77255  0.48576  0.95510
    326   3.04893  4.39879  4.65682  4.16677  3.47642  4.32983  4.89390  1.20048  4.03945  1.97820  3.29797  4.40081  4.66455  4.31582  4.24619  3.71821  3.32063  1.42243  5.43813  4.23088    326 i - - -
          2.68618  4.42225  2.77519  2.73123  3.46354  2.40513  3.72494  3.29354  2.67741  2.69355  4.24690  2.90347  2.73739  3.18146  2.89801  2.37887  2.77519  2.98518  4.58477  3.61503
          0.02962  3.92987  4.65222  0.61958  0.77255  0.48576  0.95510
    327   2.34344  4.26462  3.25648  3.07485  4.13352  2.99344  4.18315  3.66385  3.15248  3.37964  4.30091  3.29050  3.73696  3.49731  3.43679  1.00772  2.82785  3.18641  5.50141  4.21732    327 s - - -
          2.68618  4.42225  2.77519  2.73123  3.46354  2.40513  3.72494  3.29354  2.67741  2.69355  4.24690  2.90347  2.73739  3.18146  2.89801  2.37887  2.77519  2.98518  4.58477  3.61503
          0.02962  3.92987  4.65222  0.61958  0.77255  0.48576  0.95510
    328   2.60259  4.74520  2.92149  1.93268  3.25960  3.39206  3.61921  3.38246  2.40103  2.99385  3.83485  2.94303  3.49355  2.78852  2.55164  2.64647  2.83790  3.07726  5.23855  3.90846    328 e - - -
          2.68618  4.42225  2.77519  2.73123  3.46354  2.40513  3.72494  3.29354  2.67741  2.69355  4.24690  2.90347  2.73739  3.18146  2.89801  2.37887  2.77519  2.98518  4.58477  3.61503
          0.02962  3.92987  4.65222  0.61958  0.77255  0.48576  0.95510
    329   2.92647  4.91396  2.94103  2.69655  4.09013  3.40402  3.85540  3.72958  2.51336  3.22626  4.25241  3.15683  3.95824  1.13541  2.79646  2.97175  3.22335  3.45566  5.35195  4.04946    329 q - - -
          2.68618  4.42225  2.77519  2.73123  3.46354  2.40513  3.72494  3.29354  2.67741  2.69355  4.24690  2.90347  2.73739  3.18146  2.89801  2.37887  2.77519  2.98518  4.58477  3.61503
          0.02962  3.92987  4.65222  0.61958  0.77255  0.48576  0.95510
    330   2.55010  4.86296  2.23180  2.20618  4.22860  3.26386  3.67818  3.64271  2.54659  3.24880  4.07378  2.83868  3.77775  2.84039  3.03070  2.47267  2.05651  3.28326  5.48101  4.11621    330 t - - -
          2.68618  4.42225  2.77519  2.73123  3.46354  2.40513  3.72494  3.29354  2.67741  2.69355  4.24690  2.90347  2.73739  3.18146  2.89801  2.37887  2.77519  2.98518  4.58477  3.61503
          0.02962  3.92987  4.65222  0.61958  0.77255  0.48576  0.95510
    331   2.60088  4.61763  2.83426  2.22171  4.08101  3.26296  3.82240  3.33695  2.64544  3.08521  3.99420  3.02589  3.82953  3.03238  3.02126  2.69292  1.62511  3.02812  5.40660  4.11133    331 t - - -
          2.68618  4.42225  2.77519  2.73123  3.46354  2.40513  3.72494  3.29354  2.67741  2.69355  4.24690  2.90347  2.73739  3.18146  2.89801  2.37887  2.77519  2.98518  4.58477  3.61503
          0.02962  3.92987  4.65222  0.61958  0.77255  0.48576  0.95510
    332   2.85336  4.38005  4.20468  3.86956  3.59212  3.78317  4.66139  2.04794  3.73821  2.26918  3.54854  4.05018  4.34047  4.09387  3.94519  3.29029  3.21350  0.95556  5.38626  4.12145    332 v - - -
          2.68618  4.42225  2.77519  2.73123  3.46354  2.40513  3.72494  3.29354  2.67741  2.69355  4.24690  2.90347  2.73739  3.18146  2.89801  2.37887  2.77519  2.98518  4.58477  3.61503
          0.02962  3.92987  4.65222  0.61958  0.77255  0.48576  0.95510
    333   2.05264  4.17324  3.22577  2.97589  4.30487  2.13359  4.12822  3.73128  3.09809  3.40850  4.22945  3.19299  3.65056  3.38278  3.43514  1.41981  2.68729  3.17496  5.63075  4.39865    333 s - - -
          2.68618  4.42225  2.77519  2.73123  3.46354  2.40513  3.72494  3.29354  2.67741  2.69355  4.24690  2.90347  2.73739  3.18146  2.89801  2.37887  2.77519  2.98518  4.58477  3.61503
          0.02962  3.92987  4.65222  0.61958  0.77255  0.48576  0.95510
    334   2.69727  4.87920  3.06657  2.49816  4.12120  3.46356  3.07801  3.56753  1.75324  3.12702  3.95525  2.98698  3.84857  2.72983  2.34437  2.59046  2.91082  3.24596  5.28891  3.44596    334 k - - -
          2.68618  4.42225  2.77519  2.73123  3.46354  2.40513  3.72494  3.29354  2.67741  2.69355  4.24690  2.90347  2.73739  3.18146  2.89801  2.37887  2.77519  2.98518  4.58477  3.61503
          0.02962  3.92987  4.65222  0.61958  0.77255  0.48576  0.95510
    335   2.57880  4.80588  2.51861  2.35533  4.10940  3.32459  3.62164  3.52999  2.35511  3.12696  3.94012  2.54393  3.77109  2.77319  2.90493  2.26064  2.69734  2.80361  5.35852  4.01052    335 s - - -
          2.68618  4.42225  2.77519  2.73123  3.46354  2.40513  3.72494  3.29354  2.67741  2.69355  4.24690  2.90347  2.73739  3.18146  2.89801  2.37887  2.77519  2.98518  4.58477  3.61503
          0.02962  3.92987  4.65222  0.61958  0.77255  0.48576  0.95510
    336   2.77115  4.76964  2.74041  2.63166  4.14216  3.22256  3.96757  3.86486  2.87605  3.50523  4.46011  1.06035  3.87723  3.24041  3.23267  2.83614  3.15490  3.48128  5.44150  4.08635    336 n - - -
          2.68618  4.42225  2.77519  2.73123  3.46354  2.40513  3.72494  3.29354  2.67741  2.69355  4.24690  2.90347  2.73739  3.18146  2.89801  2.37887  2.77519  2.98518  4.58477  3.61503
          0.02962  3.92987  4.65222  0.61958  0.77255  0.48576  0.95510
    337   2.82816  4.57604  3.44152  3.28877  4.27915  3.26030  4.36158  3.83923  3.35096  3.45989  4.51215  3.58973  0.72751  3.73800  3.59006  2.99743  3.27422  3.47807  5.45006  4.40058    337 p - - -
          2.68618  4.42225  2.77519  2.73123  3.46354  2.40513  3.72494  3.29354  2.67741  2.69355  4.24690  2.90347  2.73739  3.18146  2.89801  2.37887  2.77519  2.98518  4.58477  3.61503
          0.02962  3.92987  4.65222  0.61958  0.77255  0.48576  0.95510
    338   3.33023  4.79596  3.92301  3.66314  2.29581  3.89702  3.64577  3.33144  3.51901  2.77058  4.00052  3.79427  4.36952  3.81127  3.69097  3.46123  3.61718  3.20471  3.94178  0.87545    338 y - - -
          2.68618  4.42225  2.77519  2.73123  3.46354  2.40513  3.72494  3.29354  2.67741  2.69355  4.24690  2.90347  2.73739  3.18146  2.89801  2.37887  2.77519  2.98518  4.58477  3.61503
          0.02962  3.92987  4.65222  0.61958  0.77255  0.48576  0.95510
    339   1.85832  3.35191  3.66897  3.27418  4.06839  2.92453  4.19833  3.38168  3.21195  3.15617  4.01464  3.34912  3.66137  3.50606  3.49357  1.34664  2.63824  2.92199  5.46270  4.26237    339 s - - -
          2.68618  4.42225  2.77519  2.73123  3.46354  2.40513  3.72494  3.29354  2.67741  2.69355  4.24690  2.90347  2.73739  3.18146  2.89801  2.37887  2.77519  2.98518  4.58477  3.61503
          0.02962  3.92987  4.65222  0.61958  0.77255  0.48576  0.95510
    340   2.99934  5.01596  3.41546  2.82473  4.42142  3.59682  3.64407  3.81155  1.84624  3.30720  4.21245  3.21187  4.00990  2.80210  1.21539  3.02878  3.19733  3.51252  5.37624  4.19758    340 r - - -
          2.68618  4.42225  2.77519  2.73123  3.46354  2.40513  3.72494  3.29354  2.67741  2.69355  4.24690  2.90347  2.73739  3.18146  2.89801  2.37887  2.77519  2.98518  4.58477  3.61503
          0.02962  3.92987  4.65222  0.61958  0.77255  0.48576  0.95510
    341   3.00178  5.12455  2.51206  0.94648  4.47798  3.31115  3.90287  3.94327  2.79061  3.55116  4.52261  2.96571  3.91844  3.11730  3.20543  2.97832  3.30643  3.62117  5.63874  4.36096    341 e - - -
          2.68618  4.42225  2.77519  2.73123  3.46354  2.40513  3.72494  3.29354  2.67741  2.69355  4.24690  2.90347  2.73739  3.18146  2.89801  2.37887  2.77519  2.98518  4.58477  3.61503
          0.02962  3.92987  4.65222  0.61958  0.77255  0.48576  0.95510
    342   3.02456  4.99064  3.20437  2.81509  4.39018  3.50787  3.79112  3.82303  0.96242  3.37560  4.33396  3.23703  4.00415  2.97934  2.44279  3.06278  3.27356  3.52758  5.42126  4.24227    342 k - - -
          2.68618  4.42225  2.77519  2.73123  3.46354  2.40513  3.72494  3.29354  2.67741  2.69355  4.24690  2.90347  2.73739  3.18146  2.89801  2.37887  2.77519  2.98518  4.58477  3.61503
          0.02962  3.92987  4.65222  0.61958  0.77255  0.48576  0.95510
    343   3.21967  4.66491  4.28160  3.92169  3.15774  4.05499  4.55941  2.36490  3.68887  0.80766  3.16272  4.19160  4.48046  4.04348  3.85557  3.63249  3.51130  2.41714  5.05788  3.79446    343 l - - -
          2.68618  4.42225  2.77519  2.73123  3.46354  2.40513  3.72494  3.29354  2.67741  2.69355  4.24690  2.90347  2.73739  3.18146  2.89801  2.37887  2.77519  2.98518  4.58477  3.61503
          0.02962  3.92987  4.65222  0.61958  0.77255  0.48576  0.95510
    344   1.66646  2.65147  3.82036  3.38114  3.82422  3.04287  4.20322  2.96170  3.28917  2.85964  3.77282  3.44623  3.74031  3.56821  3.54329  2.46548  1.97384  2.62447  5.28385  4.09477    344 a - - -
          2.68618  4.42225  2.77519  2.73123  3.46354  2.40513  3.72494  3.29354  2.67741  2.69355  4.24690  2.90347  2.73739  3.18146  2.89801  2.37887  2.77519  2.98518  4.58477  3.61503
          0.02962  3.92987  4.65222  0.61958  0.77255  0.48576  0.95510
    345   2.35571  4.29206  3.22769  2.93282  4.10975  3.06215  4.04881  3.41701  2.93992  3.15033  4.06445  3.21936  1.65607  3.30502  3.26287  2.51780  2.13479  3.02136  5.47036  4.22867    345 p - - -
          2.68618  4.42225  2.77519  2.73123  3.46354  2.40513  3.72494  3.29354  2.67741  2.69355  4.24690  2.90347  2.73739  3.18146  2.89801  2.37887  2.77519  2.98518  4.58477  3.61503
          0.02962  3.92987  4.65222  0.61958  0.77255  0.48576  0.95510
    346   3.04495  4.38869  4.66932  4.17494  3.49494  4.34032  4.90311  1.27608  4.05425  2.00235  3.31274  4.40834  4.67053  4.32792  4.26234  3.72554  3.31475  1.31457  5.45025  4.24361    346 i - - -
          2.68618  4.42225  2.77519  2.73123  3.46354  2.40513  3.72494  3.29354  2.67741  2.69355  4.24690  2.90347  2.73739  3.18146  2.89801  2.37887  2.77519  2.98518  4.58477  3.61503
          0.02962  3.92987  4.65222  0.61958  0.77255  0.48576  0.95510
    347   3.21967  4.66491  4.28160  3.92169  3.15774  4.05499  4.55941  2.36490  3.68887  0.80766  3.16272  4.19160  4.48046  4.04348  3.85557  3.63249  3.51130  2.41714  5.05788  3.79446    347 l - - -
          2.68618  4.42225  2.77519  2.73123  3.46354  2.40513  3.72494  3.29354  2.67741  2.69355  4.24690  2.90347  2.73739  3.18146  2.89801  2.37887  2.77519  2.98518  4.58477  3.61503
          0.02962  3.92987  4.65222  0.61958  0.77255  0.48576  0.95510
    348   1.03288  4.15547  3.40998  3.19077  4.21128  2.67635  4.25178  3.47641  3.25065  3.29574  4.19583  3.33314  3.70345  3.55946  3.52474  2.44389  2.74462  3.01765  5.57772  4.38290    348 a - - -
          2.68618  4.42225  2.77519  2.73123  3.46354  2.40513  3.72494  3.29354  2.67741  2.69355  4.24690  2.90347  2.73739  3.18146  2.89801  2.37887  2.77519  2.98518  4.58477  3.61503
          0.02962  3.92987  4.65222  0.61958  0.77255  0.48576  0.95510
    349   3.33155  4.71648  4.31738  4.04278  0.92230  4.00789  3.90299  2.84816  3.94836  2.20499  3.56984  4.08393  4.46519  4.10053  4.05391  3.59854  3.63271  2.84307  4.13506  2.49489    349 f - - -
          2.68618  4.42225  2.77519  2.73123  3.46354  2.40513  3.72494  3.29354  2.67741  2.69355  4.24690  2.90347  2.73739  3.18146  2.89801  2.37887  2.77519  2.98518  4.58477  3.61503
          0.02962  3.92987  4.65222  0.61958  0.77255  0.48576  0.95510
    350   3.33023  4.79596  3.92301  3.66314  2.29581  3.89702  3.64577  3.33144  3.51901  2.77058  4.00052  3.79427  4.36952  3.81127  3.69097  3.46123  3.61718  3.20471  3.94178  0.87545    350 y - - -
          2.68618  4.42225  2.77519  2.73123  3.46354  2.40513  3.72494  3.29354  2.67741  2.69355  4.24690  2.90347  2.73739  3.18146  2.89801  2.37887  2.77519  2.98518  4.58477  3.61503
          0.02962  3.92987  4.65222  0.61958  0.77255  0.48576  0.95510
    351   2.48234  3.24704  3.33039  2.45261  3.60292  3.37718  3.80192  2.88720  2.75160  2.65313  3.54161  3.19858  3.84194  3.08147  3.12051  2.57016  2.24388  2.42343  5.02073  3.77407    351 t - - -
          2.68618  4.42225  2.77519  2.73123  3.46354  2.40513  3.72494  3.29354  2.67741  2.69355  4.24690  2.90347  2.73739  3.18146  2.89801  2.37887  2.77519  2.98518  4.58477  3.61503
          0.02962  3.92987  4.65222  0.61958  0.77255  0.48576  0.95510
    352   2.26060  4.92558  2.50648  1.43822  4.34929  3.24689  3.76329  3.67020  2.61967  3.34513  4.23387  2.85918  3.82186  2.94158  3.06313  2.72899  3.02609  3.32800  5.60311  4.23968    352 e - - -
          2.68618  4.42225  2.77519  2.73123  3.46354  2.40513  3.72494  3.29354  2.67741  2.69355  4.24690  2.90347  2.73739  3.18146  2.89801  2.37887  2.77519  2.98518  4.58477  3.61503
          0.02962  3.92987  4.65222  0.61958  0.77255  0.48576  0.95510
    353   2.72624  5.08967  2.42619  1.59242  4.44055  3.25417  3.67123  3.90285  2.52421  3.44733  4.26688  2.41236  3.17756  2.82397  3.01004  2.56761  2.99801  3.51282  5.63022  4.22639    353 e - - -
          2.68618  4.42225  2.77519  2.73123  3.46354  2.40513  3.72494  3.29354  2.67741  2.69355  4.24690  2.90347  2.73739  3.18146  2.89801  2.37887  2.77519  2.98518  4.58477  3.61503
          0.02962  3.92987  4.65222  0.61958  0.77255  0.48576  0.95510
    354   2.72410  5.09567  1.78324  2.19381  4.47748  3.21786  3.69930  3.94240  2.61484  3.50278  4.32689  2.12329  3.78365  2.85737  3.13947  2.68446  2.54110  3.53974  5.68864  4.26188    354 d - - -
          2.68618  4.42225  2.77519  2.73123  3.46354  2.40513  3.72494  3.29354  2.67741  2.69355  4.24690  2.90347  2.73739  3.18146  2.89801  2.37887  2.77519  2.98518  4.58477  3.61503
          0.02962  3.92987  4.65222  0.61958  0.77255  0.48576  0.95510
    355   3.43165  4.78583  4.17939  3.89962  2.72596  3.79482  3.97113  3.45762  3.62056  2.84263  4.08877  4.03706  4.31733  4.00520  3.73884  3.63481  3.73494  3.34955  0.77709  2.72505    355 w - - -
          2.68618  4.42225  2.77519  2.73123  3.46354  2.40513  3.72494  3.29354  2.67741  2.69355  4.24690  2.90347  2.73739  3.18146  2.89801  2.37887  2.77519  2.98518  4.58477  3.61503
          0.02962  3.92987  4.65222  0.61958  0.77255  0.48576  0.95510
    356   2.62890  4.77712  2.94266  1.95422  4.01008  3.41367  3.61396  2.94513  2.21359  2.85296  3.85171  2.95151  3.81850  2.64270  2.74663  2.66864  2.85699  3.08892  5.26693  3.95423    356 e - - -
          2.68618  4.42225  2.77519  2.73123  3.46354  2.40513  3.72494  3.29354  2.67741  2.69355  4.24690  2.90347  2.73739  3.18146  2.89801  2.37887  2.77519  2.98518  4.58477  3.61503
          0.02962  3.92987  4.65222  0.61958  0.77255  0.48576  0.95510
    357   2.64694  4.91088  2.64480  2.36697  4.24117  3.34947  3.61123  3.67004  2.04038  3.22965  4.04152  2.88622  3.79699  2.75395  2.54185  2.00997  2.89148  3.31276  5.41906  4.07929    357 s - - -
          2.68618  4.42225  2.77519  2.73123  3.46354  2.40513  3.72494  3.29354  2.67741  2.69355  4.24690  2.90347  2.73739  3.18146  2.89801  2.37887  2.77519  2.98518  4.58477  3.61503
          0.02962  3.92987  4.65222  0.61958  0.77255  0.48576  0.95510
    358   0.93412  4.22089  3.52099  3.31489  4.10963  3.04390  4.33014  3.24375  3.33263  3.12271  4.14823  3.44996  3.78854  3.66853  3.57922  2.57069  2.85202  2.88823  5.53106  4.33768    358 a - - -
          2.68618  4.42225  2.77519  2.73123  3.46354  2.40513  3.72494  3.29354  2.67741  2.69355  4.24690  2.90347  2.73739  3.18146  2.89801  2.37887  2.77519  2.98518  4.58477  3.61503
          0.02962  3.92987  4.65222  0.61958  0.77255  0.48576  0.95510
    359   2.65205  0.83111  4.18458  3.93725  3.91535  3.26295  4.57170  3.06869  3.76447  2.98163  4.10477  3.90892  3.97444  4.10821  3.87870  2.92383  3.12363  2.80942  5.31946  4.20265    359 c - - -
          2.68618  4.42225  2.77519  2.73123  3.46354  2.40513  3.72494  3.29354  2.67741  2.69355  4.24690  2.90347  2.73739  3.18146  2.89801  2.37887  2.77519  2.98518  4.58477  3.61503
          0.02962  3.92987  4.65222  0.61958  0.77255  0.48576  0.95510
    360   2.67909  5.07733  2.09974  2.00957  4.35826  3.30061  3.61117  3.81426  2.30932  2.85539  4.15314  2.52936  3.77627  2.74747  2.92583  2.64283  2.92391  3.43497  5.53944  4.13992    360 e - - -
          2.68618  4.42225  2.77519  2.73123  3.46354  2.40513  3.72494  3.29354  2.67741  2.69355  4.24690  2.90347  2.73739  3.18146  2.89801  2.37887  2.77519  2.98518  4.58477  3.61503
          0.02962  3.92987  4.65222  0.61958  0.77255  0.48576  0.95510
    361   3.07029  4.90553  3.56681  3.06586  4.27465  3.54736  3.86607  3.82028  2.26085  3.32578  4.32440  3.42125  4.04710  3.08350  0.89422  3.15166  3.33231  3.54173  5.33440  4.18948    361 r - - -
          2.68618  4.42225  2.77519  2.73123  3.46354  2.40513  3.72494  3.29354  2.67741  2.69355  4.24690  2.90347  2.73739  3.18146  2.89801  2.37887  2.77519  2.98518  4.58477  3.61503
          0.02962  3.92987  4.65222  0.61958  0.77255  0.48576  0.95510
    362   2.24939  1.37224  3.94237  3.61943  3.82452  3.01603  4.33677  3.04047  3.44890  2.95019  3.91748  3.55377  3.76057  3.77138  3.62747  2.27392  2.73255  2.69317  5.31030  4.07321    362 c - - -
          2.68618  4.42225  2.77519  2.73123  3.46354  2.40513  3.72494  3.29354  2.67741  2.69355  4.24690  2.90347  2.73739  3.18146  2.89801  2.37887  2.77519  2.98518  4.58477  3.61503
          0.02962  3.92987  4.65222  0.61958  0.77255  0.48576  0.95510
    363   3.11474  4.46915  4.64021  4.08437  3.17893  4.36870  4.71091  1.42975  3.94108  1.52170  2.31766  4.35141  4.61175  4.13999  4.11409  3.70744  3.34774  1.96144  5.16645  4.04127    363 i - - -
          2.68618  4.42225  2.77519  2.73123  3.46354  2.40513  3.72494  3.29354  2.67741  2.69355  4.24690  2.90347  2.73739  3.18146  2.89801  2.37887  2.77519  2.98518  4.58477  3.61503
          0.02962  3.92987  4.65222  0.61958  0.77255  0.48576  0.95510
    364   3.00178  5.12455  2.51206  0.94648  4.47798  3.31115  3.90287  3.94327  2.79061  3.55116  4.52261  2.96571  3.91844  3.11730  3.20543  2.97832  3.30643  3.62117  5.63874  4.36096    364 e - - -
          2.68618  4.42225  2.77519  2.73123  3.46354  2.40513  3.72494  3.29354  2.67741  2.69355  4.24690  2.90347  2.73739  3.18146  2.89801  2.37887  2.77519  2.98518  4.58477  3.61503
          0.02962  3.92987  4.65222  0.61958  0.77255  0.48576  0.95510
    365   3.20740  4.59587  4.57244  4.06484  3.09785  4.36498  4.69266  1.91456  3.85697  0.97219  2.96631  4.34741  4.63333  4.11307  4.03413  3.74465  3.45365  2.12790  5.12547  3.93146    365 l - - -
          2.68618  4.42225  2.77519  2.73123  3.46354  2.40513  3.72494  3.29354  2.67741  2.69355  4.24690  2.90347  2.73739  3.18146  2.89801  2.37887  2.77519  2.98518  4.58477  3.61503
          0.02962  3.92987  4.65222  0.61958  0.77255  0.48576  0.95510
    366   3.21967  4.66491  4.28160  3.92169  3.15774  4.05499  4.55941  2.36490  3.68887  0.80766  3.16272  4.19160  4.48046  4.04348  3.85557  3.63249  3.51130  2.41714  5.05788  3.79446    366 l - - -
          2.68618  4.42225  2.77519  2.73123  3.46354  2.40513  3.72494  3.29354  2.67741  2.69355  4.24690  2.90347  2.73739  3.18146  2.89801  2.37887  2.77519  2.98518  4.58477  3.61503
          0.02962  3.92987  4.65222  0.61958  0.77255  0.48576  0.95510
    367   2.61588  4.78756  2.85976  2.12444  4.00593  3.38274  3.24219  3.43671  2.39444  3.04185  3.00028  2.42449  3.80218  2.77813  2.82309  2.64842  2.84993  3.12285  5.27427  3.94037    367 e - - -
          2.68618  4.42225  2.77519  2.73123  3.46354  2.40513  3.72494  3.29354  2.67741  2.69355  4.24690  2.90347  2.73739  3.18146  2.89801  2.37887  2.77519  2.98518  4.58477  3.61503
          0.02962  3.92987  4.65222  0.61958  0.77255  0.48576  0.95510
    368   2.46190  4.46630  2.97999  2.62971  3.99378  2.58639  3.82370  3.35711  2.70081  3.06733  3.92886  2.03270  3.77040  3.04132  3.09791  2.57651  2.80905  2.39862  5.33617  4.03526    368 n - - -
          2.68618  4.42225  2.77519  2.73123  3.46354  2.40513  3.72494  3.29354  2.67741  2.69355  4.24690  2.90347  2.73739  3.18146  2.89801  2.37887  2.77519  2.98518  4.58477  3.61503
          0.02962  3.92987  4.65222  0.61958  0.77255  0.48576  0.95510
    369   3.00178  5.12455  2.51206  0.94648  4.47798  3.31115  3.90287  3.94327  2.79061  3.55116  4.52261  2.96571  3.91844  3.11730  3.20543  2.97832  3.30643  3.62117  5.63874  4.36096    369 e - - -
          2.68618  4.42225  2.77519  2.73123  3.46354  2.40513  3.72494  3.29354  2.67741  2.69355  4.24690  2.90347  2.73739  3.18146  2.89801  2.37887  2.77519  2.98518  4.58477  3.61503
          0.02962  3.92987  4.65222  0.61958  0.77255  0.48576  0.95510
    370   2.73692  4.50676  3.42246  3.32911  4.47052  0.64579  4.44595  4.08403  3.51820  3.73098  4.70714  3.58671  3.89974  3.83780  3.74801  2.91047  3.22262  3.60126  5.55059  4.57433    370 G - - -
          2.68618  4.42225  2.77519  2.73123  3.46354  2.40513  3.72494  3.29354  2.67741  2.69355  4.24690  2.90347  2.73739  3.18146  2.89801  2.37887  2.77519  2.98518  4.58477  3.61503
          0.02962  3.92987  4.65222  0.61958  0.77255  0.48576  0.95510
    371   2.76033  4.81341  3.16499  2.62270  4.04898  3.51084  3.63881  2.84554  1.55207  2.99452  3.89827  3.08083  3.90982  2.64716  2.47101  2.81638  2.97694  3.11636  5.26316  3.99759    371 k - - -
          2.68618  4.42225  2.77519  2.73123  3.46354  2.40513  3.72494  3.29354  2.67741  2.69355  4.24690  2.90347  2.73739  3.18146  2.89801  2.37887  2.77519  2.98518  4.58477  3.61503
          0.02962  3.92987  4.65222  0.61958  0.77255  0.48576  0.95510
    372   2.73692  4.50676  3.42246  3.32911  4.47052  0.64579  4.44595  4.08403  3.51820  3.73098  4.70714  3.58671  3.89974  3.83780  3.74801  2.91047  3.22262  3.60126  5.55059  4.57433    372 G - - -
          2.68618  4.42225  2.77519  2.73123  3.46354  2.40513  3.72494  3.29354  2.67741  2.69355  4.24690  2.90347  2.73739  3.18146  2.89801  2.37887  2.77519  2.98518  4.58477  3.61503
          0.02962  3.92987  4.65222  0.61958  0.77255  0.48576  0.95510
    373   3.05833  4.86566  3.18231  2.94802  3.32531  3.49634  1.02698  3.77012  2.78952  3.25689  4.30430  3.35503  4.05203  3.31500  3.05180  3.12848  3.36363  3.50414  4.78962  3.27455    373 h - - -
          2.68618  4.42225  2.77519  2.73123  3.46354  2.40513  3.72494  3.29354  2.67741  2.69355  4.24690  2.90347  2.73739  3.18146  2.89801  2.37887  2.77519  2.98518  4.58477  3.61503
          0.02962  3.92987  4.65222  0.61958  0.77255  0.48576  0.95510
    374   2.44377  4.28895  3.47919  3.23384  4.01969  3.12634  4.24677  3.15381  3.17795  3.01527  4.06211  3.43403  3.83461  3.56990  3.43389  2.64568  1.07823  2.84265  5.45245  4.23632    374 t - - -
          2.68618  4.42225  2.77519  2.73123  3.46354  2.40513  3.72494  3.29354  2.67741  2.69355  4.24690  2.90347  2.73739  3.18146  2.89801  2.37887  2.77519  2.98518  4.58477  3.61503
          0.02962  3.92987  4.65222  0.61958  0.77255  0.48576  0.95510
    375   3.18771  4.59476  4.53157  3.98891  3.04868  4.33299  4.62378  2.18863  3.79127  1.07795  2.05350  4.28641  4.58031  4.02300  3.96887  3.68318  3.42040  2.28883  5.07351  3.93852    375 l - - -
          2.68618  4.42225  2.77519  2.73123  3.46354  2.40513  3.72494  3.29354  2.67741  2.69355  4.24690  2.90347  2.73739  3.18146  2.89801  2.37887  2.77519  2.98518  4.58477  3.61503
          0.02962  3.92987  4.65222  0.61958  0.77255  0.48576  0.95510
    376   2.59267  2.95475  4.00882  3.46414  3.40110  3.63886  4.17812  1.98733  3.36240  2.31036  3.33944  3.69638  4.09470  3.63102  3.60661  2.97203  2.18875  1.86904  4.98436  3.78038    376 v - - -
          2.68618  4.42225  2.77519  2.73123  3.46354  2.40513  3.72494  3.29354  2.67741  2.69355  4.24690  2.90347  2.73739  3.18146  2.89801  2.37887  2.77519  2.98518  4.58477  3.61503
          0.02962  3.92987  4.65222  0.61958  0.77255  0.48576  0.95510
    377   3.12236  4.47858  4.60564  4.11739  3.30369  4.35595  4.78649  1.16317  3.93122  1.67420  3.17558  4.37455  4.66043  4.22422  4.12331  3.74793  3.38162  1.79523  5.28098  4.04934    377 i - - -
          2.68618  4.42225  2.77519  2.73123  3.46354  2.40513  3.72494  3.29354  2.67741  2.69355  4.24690  2.90347  2.73739  3.18146  2.89801  2.37887  2.77519  2.98518  4.58477  3.61503
          0.02962  3.92987  4.65222  0.61958  0.77255  0.48576  0.95510
    378   3.05833  4.86566  3.18231  2.94802  3.32531  3.49634  1.02698  3.77012  2.78952  3.25689  4.30430  3.35503  4.05203  3.31500  3.05180  3.12848  3.36363  3.50414  4.78962  3.27455    378 h - - -
          2.68618  4.42225  2.77519  2.73123  3.46354  2.40513  3.72494  3.29354  2.67741  2.69355  4.24690  2.90347  2.73739  3.18146  2.89801  2.37887  2.77519  2.98518  4.58477  3.61503
          0.02962  3.92987  4.65222  0.61958  0.77255  0.48576  0.95510
    379   2.34344  4.26462  3.25648  3.07485  4.13352  2.99344  4.18315  3.66385  3.15248  3.37964  4.30091  3.29050  3.73696  3.49731  3.43679  1.00772  2.82785  3.18641  5.50141  4.21732    379 s - - -
          2.68618  4.42225  2.77519  2.73123  3.46354  2.40513  3.72494  3.29354  2.67741  2.69355  4.24690  2.90347  2.73739  3.18146  2.89801  2.37887  2.77519  2.98518  4.58477  3.61503
          0.02962  3.92987  4.65222  0.61958  0.77255  0.48576  0.95510
    380   2.67668  4.95510  2.90561  2.40497  4.27498  3.40594  3.57866  3.69417  2.09637  3.23160  4.03936  2.37993  3.81569  2.48441  2.30167  2.60183  2.65553  3.34042  5.40001  4.07924    380 k - - -
          2.68618  4.42225  2.77519  2.73123  3.46354  2.40513  3.72494  3.29354  2.67741  2.69355  4.24690  2.90347  2.73739  3.18146  2.89801  2.37887  2.77519  2.98518  4.58477  3.61503
          0.02962  3.92987  4.65222  0.61958  0.77255  0.48576  0.95510
    381   2.82860  5.22376  1.85142  2.15889  4.55463  3.19562  3.75229  4.10541  2.73393  3.65433  4.51034  1.56701  3.81005  2.93031  3.27741  2.76353  3.13393  3.69317  5.78188  4.32043    381 n - - -
          2.68618  4.42225  2.77519  2.73123  3.46354  2.40513  3.72494  3.29354  2.67741  2.69355  4.24690  2.90347  2.73739  3.18146  2.89801  2.37887  2.77519  2.98518  4.58477  3.61503
          0.02962  3.92987  4.65222  0.61958  0.77255  0.48576  0.95510
    382   2.84680  5.32876  2.07595  1.36389  4.61781  3.23625  3.69327  4.09571  2.43522  3.61795  4.45396  2.70597  3.81076  2.85042  3.12272  2.76155  3.11665  3.69730  5.78548  4.33561    382 e - - -
          2.68618  4.42225  2.77519  2.73123  3.46354  2.40513  3.72494  3.29354  2.67741  2.69355  4.24690  2.90347  2.73739  3.18146  2.89801  2.37887  2.77519  2.98518  4.58477  3.61503
          0.02962  3.92987  4.65222  0.61958  0.77255  0.48576  0.95510
    383   1.93199  5.01239  2.23454  2.07463  4.31307  3.28338  3.65344  3.74276  2.36267  3.32074  4.14215  2.79509  3.78911  2.80703  2.99783  2.67107  2.95112  3.38210  5.53424  4.14868    383 a - - -
          2.68618  4.42225  2.77519  2.73123  3.46354  2.40513  3.72494  3.29354  2.67741  2.69355  4.24690  2.90347  2.73739  3.18146  2.89801  2.37887  2.77519  2.98518  4.58477  3.61503
          0.02962  3.92987  4.65222  0.61958  0.77255  0.48576  0.95510
    384   3.05047  4.38864  4.65769  4.14093  3.46944  4.36449  4.86330  1.49697  4.02130  1.91022  3.28834  4.39112  4.66869  4.28891  4.23433  3.73163  3.30935  1.18278  5.41423  4.21207    384 v - - -
          2.68618  4.42225  2.77519  2.73123  3.46354  2.40513  3.72494  3.29354  2.67741  2.69355  4.24690  2.90347  2.73739  3.18146  2.89801  2.37887  2.77519  2.98518  4.58477  3.61503
          0.02962  3.92987  4.65222  0.61958  0.77255  0.48576  0.95510
    385   3.07579  4.47860  4.41707  4.03504  3.41298  4.12833  4.75253  1.00958  3.86428  1.98730  3.33943  4.27233  4.55404  4.20667  4.05429  3.62918  3.37394  1.84836  5.31566  4.05890    385 i - - -
          2.68618  4.42225  2.77519  2.73123  3.46354  2.40513  3.72494  3.29354  2.67741  2.69355  4.24690  2.90347  2.73739  3.18146  2.89801  2.37887  2.77519  2.98518  4.58477  3.61503
          0.02962  3.92987  4.65222  0.61958  0.77255  0.48576  0.95510
    386   2.97537  5.12881  3.34045  2.69928  4.55517  3.61376  3.56972  3.90816  1.60568  3.35711  4.21328  3.12262  3.97916  2.40756  1.55993  2.96601  3.14417  3.58470  5.41816  4.22935    386 r - - -
          2.68618  4.42225  2.77519  2.73123  3.46354  2.40513  3.72494  3.29354  2.67741  2.69355  4.24690  2.90347  2.73739  3.18146  2.89801  2.37887  2.77519  2.98518  4.58477  3.61503
          0.02962  3.92987  4.65222  0.61958  0.77255  0.48576  0.95510
    387   2.88157  5.20560  2.36558  1.24637  4.47912  3.27699  3.73302  3.95876  2.55787  3.50247  4.39946  2.79859  3.85383  2.71139  2.98744  2.82696  3.15798  3.60755  5.67417  4.27971    387 e - - -
          2.68618  4.42225  2.77519  2.73123  3.46354  2.40513  3.72494  3.29354  2.67741  2.69355  4.24690  2.90347  2.73739  3.18146  2.89801  2.37887  2.77519  2.98518  4.58477  3.61503
          0.02962  3.92987  4.65222  0.61958  0.77255  0.48576  0.95510
    388   3.33155  4.71648  4.31738  4.04278  0.92230  4.00789  3.90299  2.84816  3.94836  2.20499  3.56984  4.08393  4.46519  4.10053  4.05391  3.59854  3.63271  2.84307  4.13506  2.49489    388 f - - -
          2.68618  4.42225  2.77519  2.73123  3.46354  2.40513  3.72494  3.29354  2.67741  2.69355  4.24690  2.90347  2.73739  3.18146  2.89801  2.37887  2.77519  2.98518  4.58477  3.61503
          0.02962  3.92987  4.65222  0.61958  0.77255  0.48576  0.95510
    389   1.31785  4.18555  3.41109  3.06547  3.97054  3.04853  4.08800  3.20285  3.03569  2.81933  3.94148  3.28521  3.73667  3.37639  3.34279  2.19472  2.72971  2.83465  5.38812  4.14089    389 a - - -
          2.68618  4.42225  2.77519  2.73123  3.46354  2.40513  3.72494  3.29354  2.67741  2.69355  4.24690  2.90347  2.73739  3.18146  2.89801  2.37887  2.77519  2.98518  4.58477  3.61503
          0.02962  3.92987  4.65222  0.61958  0.77255  0.48576  0.95510
    390   3.21967  4.66491  4.28160  3.92169  3.15774  4.05499  4.55941  2.36490  3.68887  0.80766  3.16272  4.19160  4.48046  4.04348  3.85557  3.63249  3.51130  2.41714  5.05788  3.79446    390 l - - -
          2.68618  4.42225  2.77519  2.73123  3.46354  2.40513  3.72494  3.29354  2.67741  2.69355  4.24690  2.90347  2.73739  3.18146  2.89801  2.37887  2.77519  2.98518  4.58477  3.61503
          0.02962  3.92987  4.65222  0.61958  0.77255  0.48576  0.95510
    391   2.82944  5.05742  3.11226  2.54704  4.40518  3.51530  2.85316  3.81552  1.58378  3.30481  4.13447  2.81821  3.90032  2.70176  2.07370  2.82072  3.02553  3.47458  5.40328  4.14174    391 k - - -
          2.68618  4.42225  2.77519  2.73123  3.46354  2.40513  3.72494  3.29354  2.67741  2.69355  4.24690  2.90347  2.73739  3.18146  2.89801  2.37887  2.77519  2.98518  4.58477  3.61503
          0.02962  3.92987  4.65222  0.61958  0.77255  0.48576  0.95510
    392   3.02456  4.99064  3.20437  2.81509  4.39018  3.50787  3.79112  3.82303  0.96242  3.37560  4.33396  3.23703  4.00415  2.97934  2.44279  3.06278  3.27356  3.52758  5.42126  4.24227    392 k - - -
          2.68618  4.42225  2.77519  2.73123  3.46354  2.40513  3.72494  3.29354  2.67741  2.69355  4.24690  2.90347  2.73739  3.18146  2.89801  2.37887  2.77519  2.98518  4.58477  3.61503
          0.02962  3.92987  4.65222  0.61958  0.77255  0.48576  0.95510
    393   2.68678  4.91715  2.67506  2.35870  4.25942  3.31972  3.65505  3.69841  2.32750  3.26652  4.09723  2.49921  2.25114  2.48333  2.79773  2.69212  2.94691  3.34452  5.45832  4.11651    393 p - - -
          2.68618  4.42225  2.77519  2.73123  3.46354  2.40513  3.72494  3.29354  2.67741  2.69355  4.24690  2.90347  2.73739  3.18146  2.89801  2.37887  2.77519  2.98518  4.58477  3.61503
          0.02962  3.92987  4.65222  0.61958  0.77255  0.48576  0.95510
    394   2.85336  4.38005  4.20468  3.86956  3.59212  3.78317  4.66139  2.04794  3.73821  2.26918  3.54854  4.05018  4.34047  4.09387  3.94519  3.29029  3.21350  0.95556  5.38626  4.12145    394 v - - -
          2.68618  4.42225  2.77519  2.73123  3.46354  2.40513  3.72494  3.29354  2.67741  2.69355  4.24690  2.90347  2.73739  3.18146  2.89801  2.37887  2.77519  2.98518  4.58477  3.61503
          0.02962  3.92987  4.65222  0.61958  0.77255  0.48576  0.95510
    395   2.34344  4.26462  3.25648  3.07485  4.13352  2.99344  4.18315  3.66385  3.15248  3.37964  4.30091  3.29050  3.73696  3.49731  3.43679  1.00772  2.82785  3.18641  5.50141  4.21732    395 s - - -
          2.68618  4.42225  2.77519  2.73123  3.46354  2.40513  3.72494  3.29354  2.67741  2.69355  4.24690  2.90347  2.73739  3.18146  2.89801  2.37887  2.77519  2.98518  4.58477  3.61503
          0.02962  3.92987  4.65222  0.61958  0.77255  0.48576  0.95510
    396   3.07029  4.90553  3.56681  3.06586  4.27465  3.54736  3.86607  3.82028  2.26085  3.32578  4.32440  3.42125  4.04710  3.08350  0.89422  3.15166  3.33231  3.54173  5.33440  4.18948    396 r - - -
          2.68618  4.42225  2.77519  2.73123  3.46354  2.40513  3.72494  3.29354  2.67741  2.69355  4.24690  2.90347  2.73739  3.18146  2.89801  2.37887  2.77519  2.98518  4.58477  3.61503
          0.02962  3.92987  4.65222  0.61958  0.77255  0.48576  0.95510
    397   3.18023  4.52787  4.69317  4.14048  2.49356  4.40036  4.60819  1.82146  4.01803  1.11856  2.90120  4.37906  4.61898  4.14351  4.15830  3.73669  3.40491  2.17095  4.95359  3.72420    397 l - - -
          2.68618  4.42225  2.77519  2.73123  3.46354  2.40513  3.72494  3.29354  2.67741  2.69355  4.24690  2.90347  2.73739  3.18146  2.89801  2.37887  2.77519  2.98518  4.58477  3.61503
          0.02962  3.92987  4.65222  0.61958  0.77255  0.48576  0.95510
    398   3.21967  4.66491  4.28160  3.92169  3.15774  4.05499  4.55941  2.36490  3.68887  0.80766  3.16272  4.19160  4.48046  4.04348  3.85557  3.63249  3.51130  2.41714  5.05788  3.79446    398 l - - -
          2.68618  4.42225  2.77519  2.73123  3.46354  2.40513  3.72494  3.29354  2.67741  2.69355  4.24690  2.90347  2.73739  3.18146  2.89801  2.37887  2.77519  2.98518  4.58477  3.61503
          0.02962  3.92987  4.65222  0.61958  0.77255  0.48576  0.95510
    399   2.98481  4.37954  4.52636  4.04869  3.51144  4.19861  4.80509  1.65229  3.91495  2.06322  3.35816  4.28279  4.58351  4.21953  4.13832  3.59164  3.27121  1.07153  5.42591  4.19149    399 v - - -
          2.68618  4.42225  2.77519  2.73123  3.46354  2.40513  3.72494  3.29354  2.67741  2.69355  4.24690  2.90347  2.73739  3.18146  2.89801  2.37887  2.77519  2.98518  4.58477  3.61503
          0.02962  3.92987  4.65222  0.61958  0.77255  0.48576  0.95510
    400   2.77115  4.76964  2.74041  2.63166  4.14216  3.22256  3.96757  3.86486  2.87605  3.50523  4.46011  1.06035  3.87723  3.24041  3.23267  2.83614  3.15490  3.48128  5.44150  4.08635    400 n - - -
          2.68618  4.42225  2.77519  2.73123  3.46354  2.40513  3.72494  3.29354  2.67741  2.69355  4.24690  2.90347  2.73739  3.18146  2.89801  2.37887  2.77519  2.98518  4.58477  3.61503
          0.02962  3.92987  4.65222  0.61958  0.77255  0.48576  0.95510
    401   2.10673  4.18571  3.45092  3.16307  4.05543  3.04104  4.19256  3.11930  3.12795  3.02722  4.00084  3.34416  3.75737  3.48455  3.40875  2.50275  1.31152  2.77245  5.49806  4.27464    401 t - - -
          2.68618  4.42225  2.77519  2.73123  3.46354  2.40513  3.72494  3.29354  2.67741  2.69355  4.24690  2.90347  2.73739  3.18146  2.89801  2.37887  2.77519  2.98518  4.58477  3.61503
          0.02962  3.92987  4.65222  0.61958  0.77255  0.48576  0.95510
    402   2.38677  3.42769  3.63213  3.28141  4.01429  3.08843  4.21563  3.34222  3.18392  3.10019  4.06116  3.44570  1.21334  3.54545  3.44878  2.58653  2.84105  2.97278  5.38565  4.19821    402 p - - -
          2.68618  4.42225  2.77519  2.73123  3.46354  2.40513  3.72494  3.29354  2.67741  2.69355  4.24690  2.90347  2.73739  3.18146  2.89801  2.37887  2.77519  2.98518  4.58477  3.61503
          0.02962  3.92987  4.65222  0.61958  0.77255  0.48576  0.95510
    403   1.56009  4.16254  3.29885  3.07979  4.28400  1.57850  4.20209  3.63838  3.19738  3.38121  4.23819  3.26015  3.67316  3.48353  3.50403  2.40380  2.71756  3.12035  5.62312  4.41777    403 a - - -
          2.68618  4.42225  2.77519  2.73123  3.46354  2.40513  3.72494  3.29354  2.67741  2.69355  4.24690  2.90347  2.73739  3.18146  2.89801  2.37887  2.77519  2.98518  4.58477  3.61503
          0.02962  3.92987  4.65222  0.61958  0.77255  0.48576  0.95510
    404   1.16453  4.11231  3.45844  3.18090  4.15892  2.93662  4.21039  3.37033  3.19153  3.21264  4.09948  3.31142  3.68268  3.50462  3.47450  2.25180  2.47254  2.92615  5.55362  4.34339    404 a - - -
          2.68618  4.42225  2.77519  2.73123  3.46354  2.40513  3.72494  3.29354  2.67741  2.69355  4.24690  2.90347  2.73739  3.18146  2.89801  2.37887  2.77519  2.98518  4.58477  3.61503
          0.02962  3.92987  4.65222  0.61958  0.77255  0.48576  0.95510
    405   3.21967  4.66491  4.28160  3.92169  3.15774  4.05499  4.55941  2.36490  3.68887  0.80766  3.16272  4.19160  4.48046  4.04348  3.85557  3.63249  3.51130  2.41714  5.05788  3.79446    405 l - - -
          2.68618  4.42225  2.77519  2.73123  3.46354  2.40513  3.72494  3.29354  2.67741  2.69355  4.24690  2.90347  2.73739  3.18146  2.89801  2.37887  2.77519  2.98518  4.58477  3.61503
          0.02962  3.92987  4.65222  0.61958  0.77255  0.48576  0.95510
    406   2.73692  4.50676  3.42246  3.32911  4.47052  0.64579  4.44595  4.08403  3.51820  3.73098  4.70714  3.58671  3.89974  3.83780  3.74801  2.91047  3.22262  3.60126  5.55059  4.57433    406 G - - -
          2.68618  4.42225  2.77519  2.73123  3.46354  2.40513  3.72494  3.29354  2.67741  2.69355  4.24690  2.90347  2.73739  3.18146  2.89801  2.37887  2.77519  2.98518  4.58477  3.61503
          0.02962  3.92987  4.65222  0.61958  0.77255  0.48576  0.95510
    407   2.73692  4.50676  3.42246  3.32911  4.47052  0.64579  4.44595  4.08403  3.51820  3.73098  4.70714  3.58671  3.89974  3.83780  3.74801  2.91047  3.22262  3.60126  5.55059  4.57433    407 G - - -
          2.68618  4.42225  2.77519  2.73123  3.46354  2.40513  3.72494  3.29354  2.67741  2.69355  4.24690  2.90347  2.73739  3.18146  2.89801  2.37887  2.77519  2.98518  4.58477  3.61503
          0.02962  3.92987  4.65222  0.61958  0.77255  0.48576  0.95510
    408   3.07579  4.47860  4.41707  4.03504  3.41298  4.12833  4.75253  1.00958  3.86428  1.98730  3.33943  4.27233  4.55404  4.20667  4.05429  3.62918  3.37394  1.84836  5.31566  4.05890    408 i - - -
          2.68618  4.42225  2.77519  2.73123  3.46354  2.40513  3.72494  3.29354  2.67741  2.69355  4.24690  2.90347  2.73739  3.18146  2.89801  2.37887  2.77519  2.98518  4.58477  3.61503
          0.02962  3.92987  4.65222  0.61958  0.77255  0.48576  0.95510
    409   2.73692  4.50676  3.42246  3.32911  4.47052  0.64579  4.44595  4.08403  3.51820  3.73098  4.70714  3.58671  3.89974  3.83780  3.74801  2.91047  3.22262  3.60126  5.55059  4.57433    409 G - - -
          2.68618  4.42225  2.77519  2.73123  3.46354  2.40513  3.72494  3.29354  2.67741  2.69355  4.24690  2.90347  2.73739  3.18146  2.89801  2.37887  2.77519  2.98518  4.58477  3.61503
          0.02962  3.92987  4.65222  0.61958  0.77255  0.48576  0.95510
    410   1.30752  4.14973  3.33800  3.10235  4.25689  1.94205  4.20257  3.60119  3.19972  3.35091  4.20865  3.27152  3.67241  3.48708  3.50317  2.39968  2.70857  3.09281  5.60320  4.39990    410 a - - -
          2.68618  4.42225  2.77519  2.73123  3.46354  2.40513  3.72494  3.29354  2.67741  2.69355  4.24690  2.90347  2.73739  3.18146  2.89801  2.37887  2.77519  2.98518  4.58477  3.61503
          0.02962  3.92987  4.65222  0.61958  0.77255  0.48576  0.95510
    411   2.06760  4.15569  3.40601  3.09799  4.09947  2.98726  4.13896  3.31502  3.08528  3.14632  4.03667  3.28396  3.70552  3.42133  3.38282  2.27393  1.38937  2.90196  5.49078  4.26917    411 t - - -
          2.68618  4.42225  2.77519  2.73123  3.46354  2.40513  3.72494  3.29354  2.67741  2.69355  4.24690  2.90347  2.73739  3.18146  2.89801  2.37887  2.77519  2.98518  4.58477  3.61503
          0.02962  3.92987  4.65222  0.61958  0.77255  0.48576  0.95510
    412   2.44377  4.28895  3.47919  3.23384  4.01969  3.12634  4.24677  3.15381  3.17795  3.01527  4.06211  3.43403  3.83461  3.56990  3.43389  2.64568  1.07823  2.84265  5.45245  4.23632    412 t - - -
          2.68618  4.42225  2.77519  2.73123  3.46354  2.40513  3.72494  3.29354  2.67741  2.69355  4.24690  2.90347  2.73739  3.18146  2.89801  2.37887  2.77519  2.98518  4.58477  3.61503
          0.02962  3.92987  4.65222  0.61958  0.77255  0.48576  0.95510
    413   2.77115  4.76964  2.74041  2.63166  4.14216  3.22256  3.96757  3.86486  2.87605  3.50523  4.46011  1.06035  3.87723  3.24041  3.23267  2.83614  3.15490  3.48128  5.44150  4.08635    413 n - - -
          2.68618  4.42225  2.77519  2.73123  3.46354  2.40513  3.72494  3.29354  2.67741  2.69355  4.24690  2.90347  2.73739  3.18146  2.89801  2.37887  2.77519  2.98518  4.58477  3.61503
          0.02962  3.92987  4.65222  0.61958  0.77255  0.48576  0.95510
    414   3.19905  4.61453  4.49525  4.01071  3.08001  4.29997  4.63544  2.04779  3.77696  0.93375  2.98311  4.29035  4.59978  4.06646  3.95678  3.69693  3.45475  2.19369  5.08871  3.85969    414 l - - -
          2.68618  4.42225  2.77519  2.73123  3.46354  2.40513  3.72494  3.29354  2.67741  2.69355  4.24690  2.90347  2.73739  3.18146  2.89801  2.37887  2.77519  2.98518  4.58477  3.61503
          0.02962  3.92987  4.65222  0.61958  0.77255  0.48576  0.95510
    415   2.23266  4.20150  3.44098  2.99330  3.75062  3.18962  3.97514  2.96786  2.95806  2.79169  3.69431  3.28128  2.84786  3.27555  3.28989  2.23876  2.73534  1.85975  5.18126  3.95023    415 v - - -
          2.68618  4.42225  2.77519  2.73123  3.46354  2.40513  3.72494  3.29354  2.67741  2.69355  4.24690  2.90347  2.73739  3.18146  2.89801  2.37887  2.77519  2.98518  4.58477  3.61503
          0.02962  3.92987  4.65222  0.61958  0.77255  0.48576  0.95510
    416   2.82816  4.57604  3.44152  3.28877  4.27915  3.26030  4.36158  3.83923  3.35096  3.45989  4.51215  3.58973  0.72751  3.73800  3.59006  2.99743  3.27422  3.47807  5.45006  4.40058    416 p - - -
          2.68618  4.42225  2.77519  2.73123  3.46354  2.40513  3.72494  3.29354  2.67741  2.69355  4.24690  2.90347  2.73739  3.18146  2.89801  2.37887  2.77519  2.98518  4.58477  3.61503
          0.02962  3.92987  4.65222  0.61958  0.77255  0.48576  0.95510
    417   0.93412  4.22089  3.52099  3.31489  4.10963  3.04390  4.33014  3.24375  3.33263  3.12271  4.14823  3.44996  3.78854  3.66853  3.57922  2.57069  2.85202  2.88823  5.53106  4.33768    417 a - - -
          2.68618  4.42225  2.77519  2.73123  3.46354  2.40513  3.72494  3.29354  2.67741  2.69355  4.24690  2.90347  2.73739  3.18146  2.89801  2.37887  2.77519  2.98518  4.58477  3.61503
          0.02962  3.92987  4.65222  0.61958  0.77255  0.48576  0.95510
    418   3.20981  4.61360  4.54877  4.01110  3.04789  4.35446  4.64570  2.18115  3.80465  0.97498  2.35207  4.30977  4.59966  4.04183  3.98106  3.71089  3.44384  2.28394  5.08487  3.94403    418 l - - -
          2.68618  4.42225  2.77519  2.73123  3.46354  2.40513  3.72494  3.29354  2.67741  2.69355  4.24690  2.90347  2.73739  3.18146  2.89801  2.37887  2.77519  2.98518  4.58477  3.61503
          0.02962  3.92987  4.65222  0.61958  0.77255  0.48576  0.95510
    419   2.44377  4.28895  3.47919  3.23384  4.01969  3.12634  4.24677  3.15381  3.17795  3.01527  4.06211  3.43403  3.83461  3.56990  3.43389  2.64568  1.07823  2.84265  5.45245  4.23632    419 t - - -
          2.68618  4.42225  2.77519  2.73123  3.46354  2.40513  3.72494  3.29354  2.67741  2.69355  4.24690  2.90347  2.73739  3.18146  2.89801  2.37887  2.77519  2.98518  4.58477  3.61503
          0.02962  3.92987  4.65222  0.61958  0.77255  0.48576  0.95510
    420   3.21967  4.66491  4.28160  3.92169  3.15774  4.05499  4.55941  2.36490  3.68887  0.80766  3.16272  4.19160  4.48046  4.04348  3.85557  3.63249  3.51130  2.41714  5.05788  3.79446    420 l - - -
          2.68618  4.42225  2.77519  2.73123  3.46354  2.40513  3.72494  3.29354  2.67741  2.69355  4.24690  2.90347  2.73739  3.18146  2.89801  2.37887  2.77519  2.98518  4.58477  3.61503
          0.02962  3.92987  4.65222  0.61958  0.77255  0.48576  0.95510
    421   2.73692  4.50676  3.42246  3.32911  4.47052  0.64579  4.44595  4.08403  3.51820  3.73098  4.70714  3.58671  3.89974  3.83780  3.74801  2.91047  3.22262  3.60126  5.55059  4.57433    421 G - - -
          2.68618  4.42225  2.77519  2.73123  3.46354  2.40513  3.72494  3.29354  2.67741  2.69355  4.24690  2.90347  2.73739  3.18146  2.89801  2.37887  2.77519  2.98518  4.58477  3.61503
          0.02962  3.92987  4.65222  0.61958  0.77255  0.48576  0.95510
    422   2.65205  0.83111  4.18458  3.93725  3.91535  3.26295  4.57170  3.06869  3.76447  2.98163  4.10477  3.90892  3.97444  4.10821  3.87870  2.92383  3.12363  2.80942  5.31946  4.20265    422 c - - -
          2.68618  4.42225  2.77519  2.73123  3.46354  2.40513  3.72494  3.29354  2.67741  2.69355  4.24690  2.90347  2.73739  3.18146  2.89801  2.37887  2.77519  2.98518  4.58477  3.61503
          0.02962  3.92987  4.65222  0.61958  0.77255  0.48576  0.95510
    423   2.73692  4.50676  3.42246  3.32911  4.47052  0.64579  4.44595  4.08403  3.51820  3.73098  4.70714  3.58671  3.89974  3.83780  3.74801  2.91047  3.22262  3.60126  5.55059  4.57433    423 G - - -
          2.68618  4.42225  2.77519  2.73123  3.46354  2.40513  3.72494  3.29354  2.67741  2.69355  4.24690  2.90347  2.73739  3.18146  2.89801  2.37887  2.77519  2.98518  4.58477  3.61503
          0.02962  3.92987  4.65222  0.61958  0.77255  0.48576  0.95510
    424   1.26103  4.13256  3.50867  3.20285  4.09442  2.98788  4.21341  3.19116  3.18596  3.09129  4.02506  3.34443  3.71842  3.50834  3.46980  2.44308  2.14462  2.80776  5.52038  4.31135    424 a - - -
          2.68618  4.42225  2.77519  2.73123  3.46354  2.40513  3.72494  3.29354  2.67741  2.69355  4.24690  2.90347  2.73739  3.18146  2.89801  2.37887  2.77519  2.98518  4.58477  3.61503
          0.02962  3.92987  4.65222  0.61958  0.77255  0.48576  0.95510
    425   2.50044  4.29457  4.15571  3.66537  3.53191  3.83300  4.47085  1.99329  3.53835  2.20284  3.13384  3.91275  4.29750  3.85778  3.79170  3.20486  3.07475  1.22020  5.28407  4.06916    425 v - - -
          2.68618  4.42225  2.77519  2.73123  3.46354  2.40513  3.72494  3.29354  2.67741  2.69355  4.24690  2.90347  2.73739  3.18146  2.89801  2.37887  2.77519  2.98518  4.58477  3.61503
          0.02962  3.92987  4.65222  0.61958  0.77255  0.48576  0.95510
    426   2.73692  4.50676  3.42246  3.32911  4.47052  0.64579  4.44595  4.08403  3.51820  3.73098  4.70714  3.58671  3.89974  3.83780  3.74801  2.91047  3.22262  3.60126  5.55059  4.57433    426 G - - -
          2.68618  4.42225  2.77519  2.73123  3.46354  2.40513  3.72494  3.29354  2.67741  2.69355  4.24690  2.90347  2.73739  3.18146  2.89801  2.37887  2.77519  2.98518  4.58477  3.61503
          0.02962  3.92987  4.65222  0.61958  0.77255  0.48576  0.95510
    427   2.56669  4.51392  3.09797  2.83491  4.24080  1.25984  3.98233  3.73510  2.75921  3.36057  4.24629  3.20069  3.81787  3.22477  2.54278  2.68943  2.96405  3.31703  5.46377  4.25049    427 g - - -
          2.68618  4.42225  2.77519  2.73123  3.46354  2.40513  3.72494  3.29354  2.67741  2.69355  4.24690  2.90347  2.73739  3.18146  2.89801  2.37887  2.77519  2.98518  4.58477  3.61503
          0.02962  3.92987  4.65222  0.61958  0.77255  0.48576  0.95510
    428   2.34344  4.26462  3.25648  3.07485  4.13352  2.99344  4.18315  3.66385  3.15248  3.37964  4.30091  3.29050  3.73696  3.49731  3.43679  1.00772  2.82785  3.18641  5.50141  4.21732    428 s - - -
          2.68618  4.42225  2.77519  2.73123  3.46354  2.40513  3.72494  3.29354  2.67741  2.69355  4.24690  2.90347  2.73739  3.18146  2.89801  2.37887  2.77519  2.98518  4.58477  3.61503
          0.02962  3.92987  4.65222  0.61958  0.77255  0.48576  0.95510
    429   1.74246  4.14630  3.34178  3.07900  4.21972  2.92121  4.16701  3.57164  3.13644  3.32002  4.17821  3.25304  3.66656  3.44275  3.44370  1.34107  2.69090  3.06994  5.58270  4.35061    429 s - - -
          2.68618  4.42225  2.77519  2.73123  3.46354  2.40513  3.72494  3.29354  2.67741  2.69355  4.24690  2.90347  2.73739  3.18146  2.89801  2.37887  2.77519  2.98518  4.58477  3.61503
          0.02962  3.92987  4.65222  0.61958  0.77255  0.48576  0.95510
    430   2.44377  4.28895  3.47919  3.23384  4.01969  3.12634  4.24677  3.15381  3.17795  3.01527  4.06211  3.43403  3.83461  3.56990  3.43389  2.64568  1.07823  2.84265  5.45245  4.23632    430 t - - -
          2.68618  4.42225  2.77519  2.73123  3.46354  2.40513  3.72494  3.29354  2.67741  2.69355  4.24690  2.90347  2.73739  3.18146  2.89801  2.37887  2.77519  2.98518  4.58477  3.61503
          0.02962  3.92987  4.65222  0.61958  0.77255  0.48576  0.95510
    431   2.34344  4.26462  3.25648  3.07485  4.13352  2.99344  4.18315  3.66385  3.15248  3.37964  4.30091  3.29050  3.73696  3.49731  3.43679  1.00772  2.82785  3.18641  5.50141  4.21732    431 s - - -
          2.68618  4.42225  2.77519  2.73123  3.46354  2.40513  3.72494  3.29354  2.67741  2.69355  4.24690  2.90347  2.73739  3.18146  2.89801  2.37887  2.77519  2.98518  4.58477  3.61503
          0.02962  3.92987  4.65222  0.61958  0.77255  0.48576  0.95510
    432   3.05142  5.18837  0.83911  2.37132  4.57312  3.25428  3.98187  4.17439  3.07689  3.77250  4.75184  2.93058  3.91114  3.22110  3.60092  3.00729  3.39121  3.80746  5.73057  4.43652    432 d - - -
          2.68618  4.42225  2.77519  2.73123  3.46354  2.40513  3.72494  3.29354  2.67741  2.69355  4.24690  2.90347  2.73739  3.18146  2.89801  2.37887  2.77519  2.98518  4.58477  3.61503
          0.02962  3.92987  4.65222  0.61958  0.77255  0.48576  0.95510
    433   2.77115  4.76964  2.74041  2.63166  4.14216  3.22256  3.96757  3.86486  2.87605  3.50523  4.46011  1.06035  3.87723  3.24041  3.23267  2.83614  3.15490  3.48128  5.44150  4.08635    433 n - - -
          2.68618  4.42225  2.77519  2.73123  3.46354  2.40513  3.72494  3.29354  2.67741  2.69355  4.24690  2.90347  2.73739  3.18146  2.89801  2.37887  2.77519  2.98518  4.58477  3.61503
          0.02962  3.92987  4.65222  0.61958  0.77255  0.48576  0.95510
    434   3.04650  4.39122  4.66788  4.17434  3.49027  4.33920  4.90199  1.25194  4.05223  1.99573  3.30861  4.40786  4.66994  4.32614  4.25983  3.72510  3.31660  1.34497  5.44764  4.24125    434 i - - -
          2.68618  4.42225  2.77519  2.73123  3.46354  2.40513  3.72494  3.29354  2.67741  2.69355  4.24690  2.90347  2.73739  3.18146  2.89801  2.37887  2.77519  2.98518  4.58477  3.61503
          0.02962  3.92987  4.65222  0.61958  0.77255  0.48576  0.95510
    435   2.22309  4.18031  3.24199  2.97733  4.24750  1.61719  4.11031  3.64340  3.06635  3.34079  4.17371  3.20072  3.66440  3.36843  3.39676  2.18095  2.07194  3.12550  5.58310  4.35266    435 g - - -
          2.68618  4.42225  2.77519  2.73123  3.46354  2.40513  3.72494  3.29354  2.67741  2.69355  4.24690  2.90347  2.73739  3.18146  2.89801  2.37887  2.77519  2.98518  4.58477  3.61503
          0.02962  3.92987  4.65222  0.61958  0.77255  0.48576  0.95510
    436   2.82816  4.57604  3.44152  3.28877  4.27915  3.26030  4.36158  3.83923  3.35096  3.45989  4.51215  3.58973  0.72751  3.73800  3.59006  2.99743  3.27422  3.47807  5.45006  4.40058    436 p - - -
          2.68618  4.42225  2.77519  2.73123  3.46354  2.40513  3.72494  3.29354  2.67741  2.69355  4.24690  2.90347  2.73739  3.18146  2.89801  2.37887  2.77519  2.98518  4.58477  3.61503
          0.02962  3.92987  4.65222  0.61958  0.77255  0.48576  0.95510
    437   2.93862  4.39869  4.25749  3.69295  2.84896  4.06262  4.34707  2.24650  3.57329  1.43319  1.99082  3.98560  4.36184  3.79301  3.78657  3.36838  2.94153  2.25764  4.93562  3.76593    437 l - - -
          2.68618  4.42225  2.77519  2.73123  3.46354  2.40513  3.72494  3.29354  2.67741  2.69355  4.24690  2.90347  2.73739  3.18146  2.89801  2.37887  2.77519  2.98518  4.58477  3.61503
          0.02962  3.92987  4.65222  0.61958  0.77255  0.48576  0.95510
    438   2.77115  4.76964  2.74041  2.63166  4.14216  3.22256  3.96757  3.86486  2.87605  3.50523  4.46011  1.06035  3.87723  3.24041  3.23267  2.83614  3.15490  3.48128  5.44150  4.08635    438 n - - -
          2.68618  4.42225  2.77519  2.73123  3.46354  2.40513  3.72494  3.29354  2.67741  2.69355  4.24690  2.90347  2.73739  3.18146  2.89801  2.37887  2.77519  2.98518  4.58477  3.61503
          0.02962  3.92987  4.65222  0.61958  0.77255  0.48576  0.95510
    439   3.21967  4.66491  4.28160  3.92169  3.15774  4.05499  4.55941  2.36490  3.68887  0.80766  3.16272  4.19160  4.48046  4.04348  3.85557  3.63249  3.51130  2.41714  5.05788  3.79446    439 l - - -
          2.68618  4.42225  2.77519  2.73123  3.46354  2.40513  3.72494  3.29354  2.67741  2.69355  4.24690  2.90347  2.73739  3.18146  2.89801  2.37887  2.77519  2.98518  4.58477  3.61503
          0.02962  3.92987  4.65222  0.61958  0.77255  0.48576  0.95510
    440   3.19278  4.54850  4.65771  4.13525  3.14939  4.41720  4.76206  1.63055  3.95755  1.11578  2.98945  4.40865  4.66549  4.18414  4.12913  3.78624  3.43389  2.00297  5.18065  4.01440    440 l - - -
          2.68618  4.42225  2.77519  2.73123  3.46354  2.40513  3.72494  3.29354  2.67741  2.69355  4.24690  2.90347  2.73739  3.18146  2.89801  2.37887  2.77519  2.98518  4.58477  3.61503
          0.02962  3.92987  4.65222  0.61958  0.77255  0.48576  0.95510
    441   2.77115  4.76964  2.74041  2.63166  4.14216  3.22256  3.96757  3.86486  2.87605  3.50523  4.46011  1.06035  3.87723  3.24041  3.23267  2.83614  3.15490  3.48128  5.44150  4.08635    441 n - - -
          2.68618  4.42225  2.77519  2.73123  3.46354  2.40513  3.72494  3.29354  2.67741  2.69355  4.24690  2.90347  2.73739  3.18146  2.89801  2.37887  2.77519  2.98518  4.58477  3.61503
          0.02962  3.92987  4.65222  0.61958  0.77255  0.48576  0.95510
    442   3.08372  4.42054  4.68246  4.16956  3.41469  4.38905  4.87640  1.19473  4.03459  1.82925  3.23444  4.41973  4.68483  4.29802  4.23745  3.76181  3.34213  1.52955  5.39171  4.19664    442 i - - -
          2.68618  4.42225  2.77519  2.73123  3.46354  2.40513  3.72494  3.29354  2.67741  2.69355  4.24690  2.90347  2.73739  3.18146  2.89801  2.37887  2.77519  2.98518  4.58477  3.61503
          0.02962  3.92987  4.65222  0.61958  0.77255  0.48576  0.95510
    443   3.07029  4.90553  3.56681  3.06586  4.27465  3.54736  3.86607  3.82028  2.26085  3.32578  4.32440  3.42125  4.04710  3.08350  0.89422  3.15166  3.33231  3.54173  5.33440  4.18948    443 r - - -
          2.68618  4.42225  2.77519  2.73123  3.46354  2.40513  3.72494  3.29354  2.67741  2.69355  4.24690  2.90347  2.73739  3.18146  2.89801  2.37887  2.77519  2.98518  4.58477  3.61503
          0.02962  3.92987  4.65222  0.61958  0.77255  0.48576  0.95510
    444   3.00895  5.05231  3.42056  2.80481  4.47019  3.61395  3.62057  3.84109  1.75146  3.32289  4.21602  3.19660  4.00999  2.77083  1.27079  3.02778  3.19417  3.53838  5.38748  4.21424    444 r - - -
          2.68618  4.42225  2.77519  2.73123  3.46354  2.40513  3.72494  3.29354  2.67741  2.69355  4.24690  2.90347  2.73739  3.18146  2.89801  2.37887  2.77519  2.98518  4.58477  3.61503
          0.02962  3.92987  4.65222  0.61958  0.77255  0.48576  0.95510
    445   2.32785  4.29763  4.17690  3.63039  3.39084  3.97752  4.39299  1.85476  3.53107  1.73423  3.25767  3.92471  4.33846  3.80628  3.78702  3.29614  3.08391  1.63069  5.13891  3.94630    445 v - - -
          2.68618  4.42225  2.77519  2.73123  3.46354  2.40513  3.72494  3.29354  2.67741  2.69355  4.24690  2.90347  2.73739  3.18146  2.89801  2.37887  2.77519  2.98518  4.58477  3.61503
          0.02962  3.92987  4.65222  0.61958  0.77255  0.48576  0.95510
    446   1.18468  4.12111  3.40838  3.15262  4.18029  2.92202  4.20526  3.48071  3.19392  3.27220  4.14750  3.29230  3.67350  3.49939  3.48164  2.00462  2.68989  3.00459  5.56446  4.34150    446 a - - -
          2.68618  4.42225  2.77519  2.73123  3.46354  2.40513  3.72494  3.29354  2.67741  2.69355  4.24690  2.90347  2.73739  3.18146  2.89801  2.37887  2.77519  2.98518  4.58477  3.61503
          0.02962  3.92987  4.65222  0.61958  0.77255  0.48576  0.95510
    447   3.33023  4.79596  3.92301  3.66314  2.29581  3.89702  3.64577  3.33144  3.51901  2.77058  4.00052  3.79427  4.36952  3.81127  3.69097  3.46123  3.61718  3.20471  3.94178  0.87545    447 y - - -
          2.68618  4.42225  2.77519  2.73123  3.46354  2.40513  3.72494  3.29354  2.67741  2.69355  4.24690  2.90347  2.73739  3.18146  2.89801  2.37887  2.77519  2.98518  4.58477  3.61503
          0.02962  3.92987  4.65222  0.61958  0.77255  0.48576  0.95510
    448   2.73692  4.50676  3.42246  3.32911  4.47052  0.64579  4.44595  4.08403  3.51820  3.73098  4.70714  3.58671  3.89974  3.83780  3.74801  2.91047  3.22262  3.60126  5.55059  4.57433    448 G - - -
          2.68618  4.42225  2.77519  2.73123  3.46354  2.40513  3.72494  3.29354  2.67741  2.69355  4.24690  2.90347  2.73739  3.18146  2.89801  2.37887  2.77519  2.98518  4.58477  3.61503
          0.02962  3.92987  4.65222  0.61958  0.77255  0.48576  0.95510
    449   2.92218  4.32127  4.41464  3.87542  3.45599  4.15577  4.61223  1.67532  3.76455  2.05795  3.03317  4.14351  4.49276  4.03811  3.99851  3.49335  2.97382  1.23722  5.27909  4.08827    449 v - - -
          2.68618  4.42225  2.77519  2.73123  3.46354  2.40513  3.72494  3.29354  2.67741  2.69355  4.24690  2.90347  2.73739  3.18146  2.89801  2.37887  2.77519  2.98518  4.58477  3.61503
          0.02962  3.92987  4.65222  0.61958  0.77255  0.48576  0.95510
    450   3.01372  5.07442  3.42582  2.79424  4.50043  3.62280  3.60827  3.86222  1.67731  3.33453  4.22102  3.18869  4.00951  2.75410  1.31863  3.02618  3.19232  3.55652  5.39479  4.22415    450 r - - -
          2.68618  4.42225  2.77519  2.73123  3.46354  2.40513  3.72494  3.29354  2.67741  2.69355  4.24690  2.90347  2.73739  3.18146  2.89801  2.37887  2.77519  2.98518  4.58477  3.61503
          0.07987  3.92987  2.86271  0.61958  0.77255  0.48576  0.95510
    451   2.73431  4.98703  2.40444  1.42321  4.38447  3.21121  3.72822  3.82279  2.59076  3.43013  4.29895  2.79790  3.79770  2.90755  3.03819  2.36812  3.03854  3.45136  5.61709  4.22797    451 e - - -
          2.68618  4.42225  2.77519  2.73123  3.46354  2.40513  3.72494  3.29354  2.67741  2.69355  4.24690  2.90347  2.73739  3.18146  2.89801  2.37887  2.77519  2.98518  4.58477  3.61503
          0.03112  3.88113  4.60348  0.61958  0.77255  0.53074  0.88714
    452   2.69283  4.32236  3.67943  3.11077  3.06187  3.70448  3.94306  2.50429  2.60156  1.70552  2.68685  3.48416  4.06001  3.30587  3.26272  2.97522  2.92297  2.39832  4.86081  3.63182    452 l - - -
          2.68618  4.42225  2.77519  2.73123  3.46354  2.40513  3.72494  3.29354  2.67741  2.69355  4.24690  2.90347  2.73739  3.18146  2.89801  2.37887  2.77519  2.98518  4.58477  3.61503
          0.03112  3.88113  4.60348  0.61958  0.77255  0.53074  0.88714
    453   2.59736  5.00007  2.42012  1.30983  4.37693  3.23402  3.76347  3.71326  2.62201  3.37830  4.30061  2.82945  3.82570  2.94915  3.05624  2.77295  3.08785  3.38282  5.62473  4.25481    453 e - - -
          2.68618  4.42225  2.77519  2.73123  3.46354  2.40513  3.72494  3.29354  2.67741  2.69355  4.24690  2.90347  2.73739  3.18146  2.89801  2.37887  2.77519  2.98518  4.58477  3.61503
          0.03112  3.88113  4.60348  0.61958  0.77255  0.53074  0.88714
    454   2.84494  5.32609  1.40370  1.90565  4.63819  3.17289  3.71313  4.12999  2.71353  3.66864  4.52139  2.65764  3.78744  2.88315  3.28645  2.54383  3.13775  3.72181  5.84572  4.36469    454 d - - -
          2.68618  4.42225  2.77519  2.73123  3.46354  2.40513  3.72494  3.29354  2.67741  2.69355  4.24690  2.90347  2.73739  3.18146  2.89801  2.37887  2.77519  2.98518  4.58477  3.61503
          0.03112  3.88113  4.60348  0.61958  0.77255  0.45863  1.00008
    455   2.82671  4.35492  4.01702  3.48160  3.23361  3.88980  4.23730  1.94522  3.33894  1.40297  3.13743  3.79666  3.45505  3.64163  3.58982  3.20749  3.07691  2.17737  4.98941  3.78850    455 l - - -
          2.68618  4.42225  2.77519  2.73123  3.46354  2.40513  3.72494  3.29354  2.67741  2.69355  4.24690  2.90347  2.73739  3.18146  2.89801  2.37887  2.77519  2.98518  4.58477  3.61503
          0.02962  3.92987  4.65222  0.61958  0.77255  0.48576  0.95510
    456   2.86882  4.98125  3.28948  2.67987  4.38833  3.55103  3.59752  3.73853  1.73154  3.25590  4.11460  3.10896  3.94228  2.74074  1.58399  2.88929  2.74615  3.42129  5.37705  4.16537    456 r - - -
          2.68618  4.42225  2.77519  2.73123  3.46354  2.40513  3.72494  3.29354  2.67741  2.69355  4.24690  2.90347  2.73739  3.18146  2.89801  2.37887  2.77519  2.98518  4.58477  3.61503
          0.05592  3.92987  3.36000  0.61958  0.77255  0.48576  0.95510
    457   2.46135  4.65240  2.94204  2.14432  3.26083  2.94984  3.62971  3.29072  2.46025  2.92500  3.76272  2.95124  3.37879  2.80917  2.78176  2.62114  2.79920  2.99040  5.19743  3.88458    457 e - - -
          2.68618  4.42225  2.77519  2.73123  3.46354  2.40513  3.72494  3.29354  2.67741  2.69355  4.24690  2.90347  2.73739  3.18146  2.89801  2.37887  2.77519  2.98518  4.58477  3.61503
          0.03040  3.90436  4.62670  0.61958  0.77255  0.47100  0.97917
    458   2.23232  4.76001  2.77569  2.16607  4.12971  3.29112  3.65777  3.54558  2.47957  3.14954  3.96890  2.59357  3.01890  2.81762  2.93522  2.60296  2.52498  3.19297  5.38438  4.04507    458 e - - -
          2.68618  4.42225  2.77519  2.73123  3.46354  2.40513  3.72494  3.29354  2.67741  2.69355  4.24690  2.90347  2.73739  3.18146  2.89801  2.37887  2.77519  2.98518  4.58477  3.61503
          0.02962  3.92987  4.65222  0.61958  0.77255  0.48576  0.95510
    459   2.41720  4.48312  3.15625  2.36789  3.66405  3.45197  3.68051  2.88834  2.47428  2.41592  3.57791  3.07727  3.84167  2.81014  2.95359  2.60979  2.79175  2.53490  5.03880  3.76667    459 e - - -
          2.68618  4.42225  2.77519  2.73123  3.46354  2.40513  3.72494  3.29354  2.67741  2.69355  4.24690  2.90347  2.73739  3.18146  2.89801  2.37887  2.77519  2.98518  4.58477  3.61503
          0.02962  3.92987  4.65222  0.61958  0.77255  0.48576  0.95510
    460   2.57499  4.73696  2.69832  2.40545  4.22466  3.01874  3.72234  3.66448  2.54917  3.25851  4.08611  2.50171  2.16858  2.70167  2.98121  2.48777  2.88416  3.28158  5.47352  4.13637    460 p - - -
          2.68618  4.42225  2.77519  2.73123  3.46354  2.40513  3.72494  3.29354  2.67741  2.69355  4.24690  2.90347  2.73739  3.18146  2.89801  2.37887  2.77519  2.98518  4.58477  3.61503
          0.02962  3.92987  4.65222  0.61958  0.77255  0.48576  0.95510
    461   2.36641  4.67679  3.00164  2.26279  3.90269  3.40418  3.61628  3.29275  2.32042  2.92651  3.47171  2.96322  3.79917  2.54819  2.84380  2.62833  2.63113  2.77930  5.19737  3.88759    461 e - - -
          2.68618  4.42225  2.77519  2.73123  3.46354  2.40513  3.72494  3.29354  2.67741  2.69355  4.24690  2.90347  2.73739  3.18146  2.89801  2.37887  2.77519  2.98518  4.58477  3.61503
          0.05306  3.92987  3.44121  0.61958  0.77255  0.48576  0.95510
    462   2.48843  3.13652  2.63767  2.50597  3.92655  3.28816  3.68606  3.32758  2.54114  2.96910  3.80352  2.66706  3.08534  2.87256  2.98090  2.48361  2.66654  2.99986  5.24145  3.93691    462 s - - -
          2.68618  4.42225  2.77519  2.73123  3.46354  2.40513  3.72494  3.29354  2.67741  2.69355  4.24690  2.90347  2.73739  3.18146  2.89801  2.37887  2.77519  2.98518  4.58477  3.61503
          0.11553  3.90713  2.41899  0.61958  0.77255  0.50728  0.92164
    463   2.05394  4.33087  3.21641  2.73041  3.65387  3.09501  3.77158  2.56605  2.67537  2.68732  3.58333  3.13740  3.80621  2.80371  3.03997  2.63343  2.60707  2.66873  5.05828  3.80544    463 a - - -
          2.68618  4.42225  2.77519  2.73123  3.46354  2.40513  3.72494  3.29354  2.67741  2.69355  4.24690  2.90347  2.73739  3.18146  2.89801  2.37887  2.77519  2.98518  4.58477  3.61503
          0.06040  3.82456  3.30273  0.61958  0.77255  0.53560  0.88024
    464   1.89602  3.00312  3.67848  3.20412  3.70604  2.83804  4.05973  2.91246  3.12634  2.75994  3.65701  3.35114  3.70997  3.41114  3.40932  2.45211  2.10544  2.42831  5.15343  3.95320    464 a - - -
          2.68618  4.42225  2.77519  2.73123  3.46354  2.40513  3.72494  3.29354  2.67741  2.69355  4.24690  2.90347  2.73739  3.18146  2.89801  2.37887  2.77519  2.98518  4.58477  3.61503
          0.03282  3.82901  4.55136  0.61958  0.77255  0.46674  0.98629
    465   2.47376  4.55459  3.07307  2.42254  3.21371  3.41886  3.64248  3.13610  2.22693  2.68206  3.64672  2.90433  3.59237  2.84527  2.91127  2.57057  2.78314  2.75364  5.09426  3.80417    465 k - - -
          2.68618  4.42225  2.77519  2.73123  3.46354  2.40513  3.72494  3.29354  2.67741  2.69355  4.24690  2.90347  2.73739  3.18146  2.89801  2.37887  2.77519  2.98518  4.58477  3.61503
          0.03035  3.90603  4.62837  0.61958  0.77255  0.50830  0.92009
    466   2.46514  4.98461  2.55673  2.15453  4.27271  3.32479  3.57365  3.72205  2.27980  3.09656  4.05164  2.54252  3.45786  2.41520  2.83096  2.59429  2.85063  3.34625  5.44988  4.06922    466 e - - -
          2.68618  4.42225  2.77519  2.73123  3.46354  2.40513  3.72494  3.29354  2.67741  2.69355  4.24690  2.90347  2.73739  3.18146  2.89801  2.37887  2.77519  2.98518  4.58477  3.61503
          0.03035  3.90603  4.62837  0.61958  0.77255  0.47192  0.97764
    467   2.48941  4.43178  3.16461  2.64822  3.75194  2.68146  3.73157  3.12604  2.60854  2.70656  3.66497  2.87324  3.80277  2.95965  2.87160  2.42416  2.63444  2.39265  5.11569  3.84556    467 v - - -
          2.68618  4.42225  2.77519  2.73123  3.46354  2.40513  3.72494  3.29354  2.67741  2.69355  4.24690  2.90347  2.73739  3.18146  2.89801  2.37887  2.77519  2.98518  4.58477  3.61503
          0.02962  3.92987  4.65222  0.61958  0.77255  0.48576  0.95510
    468   2.58635  4.83814  2.57803  2.22429  4.09951  3.35248  3.59545  3.18551  2.39536  3.11153  3.92046  2.87312  3.77252  2.50018  2.86350  2.37363  2.52233  3.18339  5.33970  3.98908    468 e - - -
          2.68618  4.42225  2.77519  2.73123  3.46354  2.40513  3.72494  3.29354  2.67741  2.69355  4.24690  2.90347  2.73739  3.18146  2.89801  2.37887  2.77519  2.98518  4.58477  3.61503
          0.02962  3.92987  4.65222  0.61958  0.77255  0.48576  0.95510
    469   2.37171  4.90442  2.50504  2.29980  4.23743  3.30085  3.61253  3.68118  2.42494  3.24352  4.04097  2.54181  3.35935  2.54546  2.90839  2.30207  2.74397  3.30756  5.44730  4.07519    469 e - - -
          2.68618  4.42225  2.77519  2.73123  3.46354  2.40513  3.72494  3.29354  2.67741  2.69355  4.24690  2.90347  2.73739  3.18146  2.89801  2.37887  2.77519  2.98518  4.58477  3.61503
          0.06356  3.92987  3.17162  0.61958  0.77255  0.48576  0.95510
    470   2.57734  4.65812  3.01258  2.25523  3.87570  3.41176  3.61912  2.97940  2.22364  2.70447  3.74272  2.68104  3.80652  2.79689  2.82000  2.64410  2.80760  2.79348  5.17745  3.87419    470 k - - -
          2.68618  4.42225  2.77519  2.73123  3.46354  2.40513  3.72494  3.29354  2.67741  2.69355  4.24690  2.90347  2.73739  3.18146  2.89801  2.37887  2.77519  2.98518  4.58477  3.61503
          0.03063  3.89694  4.61929  0.61958  0.77255  0.51661  0.90767
    471   1.92599  4.21415  3.48027  2.99388  3.67411  3.26313  3.95823  2.41263  2.93684  2.67965  3.61495  3.30214  3.82632  3.26018  3.27224  2.07444  2.75295  2.43918  5.13214  3.89525    471 a - - -
          2.68618  4.42225  2.77519  2.73123  3.46354  2.40513  3.72494  3.29354  2.67741  2.69355  4.24690  2.90347  2.73739  3.18146  2.89801  2.37887  2.77519  2.98518  4.58477  3.61503
          0.03063  3.89694  4.61929  0.61958  0.77255  0.51661  0.90767
    472   2.34556  5.17020  2.01010  1.86839  4.45991  3.25571  3.63046  3.92767  2.38632  3.45486  4.26156  2.72950  3.77342  2.64293  3.01012  2.66961  2.98170  3.53527  5.63471  4.21089    472 e - - -
          2.68618  4.42225  2.77519  2.73123  3.46354  2.40513  3.72494  3.29354  2.67741  2.69355  4.24690  2.90347  2.73739  3.18146  2.89801  2.37887  2.77519  2.98518  4.58477  3.61503
          0.03063  3.89694  4.61929  0.61958  0.77255  0.51661  0.90767
    473   2.32302  4.62566  2.88344  2.27601  3.84610  3.39590  3.63396  3.20679  2.36213  2.60509  3.72206  2.97231  3.80117  2.81921  2.89743  2.63602  2.69232  2.73161  5.16767  3.86372    473 e - - -
          2.68618  4.42225  2.77519  2.73123  3.46354  2.40513  3.72494  3.29354  2.67741  2.69355  4.24690  2.90347  2.73739  3.18146  2.89801  2.37887  2.77519  2.98518  4.58477  3.61503
          0.25200  3.89694  1.59726  0.61958  0.77255  0.46694  0.98595
    474   2.10505  4.30604  2.97459  2.64211  3.93591  3.06282  3.80760  3.26285  2.68444  3.00691  3.87648  2.32327  3.67744  3.03895  3.05343  2.32218  2.71069  2.64493  5.28807  4.00263    474 a - - -
          2.68618  4.42225  2.77519  2.73123  3.46354  2.40513  3.72494  3.29354  2.67741  2.69355  4.24690  2.90347  2.73739  3.18146  2.89801  2.37887  2.77519  2.98518  4.58477  3.61503
          0.03653  3.72365  4.44599  0.61958  0.77255  0.65146  0.73665
    475   2.16424  4.16703  3.18450  2.81783  3.86083  2.72845  3.88897  2.88067  2.80780  2.93631  3.81670  3.11615  3.65575  3.15362  3.14565  1.83365  2.65535  2.80663  5.24656  3.98927    475 s - - -
          2.68618  4.42225  2.77519  2.73123  3.46354  2.40513  3.72494  3.29354  2.67741  2.69355  4.24690  2.90347  2.73739  3.18146  2.89801  2.37887  2.77519  2.98518  4.58477  3.61503
          0.03653  3.72365  4.44599  0.61958  0.77255  0.65146  0.73665
    476   2.07629  4.25091  3.35711  2.93616  3.56538  3.28055  3.92141  2.68300  2.83807  2.02824  3.52501  3.26868  3.37101  3.21911  3.14986  2.66143  2.79068  2.47106  5.08833  3.83151    476 l - - -
          2.68618  4.42225  2.77519  2.73123  3.46354  2.40513  3.72494  3.29354  2.67741  2.69355  4.24690  2.90347  2.73739  3.18146  2.89801  2.37887  2.77519  2.98518  4.58477  3.61503
          0.03653  3.72365  4.44599  0.61958  0.77255  0.57934  0.82158
    477   2.15075  4.56069  2.99565  2.55090  3.87031  3.33341  3.66425  3.20235  2.15954  2.64218  3.77127  2.80969  3.79936  2.86645  2.75088  2.65765  2.82931  2.91449  5.18004  3.89684    477 a - - -
          2.68618  4.42225  2.77519  2.73123  3.46354  2.40513  3.72494  3.29354  2.67741  2.69355  4.24690  2.90347  2.73739  3.18146  2.89801  2.37887  2.77519  2.98518  4.58477  3.61503
          0.03448  3.78047  4.50282  0.61958  0.77255  0.41437  1.08104
    478   2.51480  4.27120  2.54017  2.02645  4.12154  3.35513  3.58054  3.55449  2.36977  3.13170  3.93245  2.86542  3.76579  2.50585  2.84156  2.58776  2.81413  3.20753  5.34783  3.51427    478 e - - -
          2.68618  4.42225  2.77519  2.73123  3.46354  2.40513  3.72494  3.29354  2.67741  2.69355  4.24690  2.90347  2.73739  3.18146  2.89801  2.37887  2.77519  2.98518  4.58477  3.61503
          0.02962  3.92987  4.65222  0.61958  0.77255  0.48576  0.95510
    479   3.09747  4.42781  4.69956  4.16167  3.32490  4.40915  4.82938  1.48487  4.04282  1.49045  3.13289  4.41743  4.66959  4.25961  4.23053  3.76246  3.34164  1.51532  5.30655  4.15272    479 i - - -
          2.68618  4.42225  2.77519  2.73123  3.46354  2.40513  3.72494  3.29354  2.67741  2.69355  4.24690  2.90347  2.73739  3.18146  2.89801  2.37887  2.77519  2.98518  4.58477  3.61503
          0.02962  3.92987  4.65222  0.61958  0.77255  0.48576  0.95510
    480   2.37198  4.94874  2.62198  1.58631  4.30173  3.30915  3.67229  3.69638  2.43101  3.29061  4.13564  2.86555  3.81621  2.83106  2.66177  2.70501  2.97070  3.34812  5.50396  4.15523    480 e - - -
          2.68618  4.42225  2.77519  2.73123  3.46354  2.40513  3.72494  3.29354  2.67741  2.69355  4.24690  2.90347  2.73739  3.18146  2.89801  2.37887  2.77519  2.98518  4.58477  3.61503
          0.02962  3.92987  4.65222  0.61958  0.77255  0.48576  0.95510
    481   2.20964  5.00257  2.40292  2.26017  4.30460  3.30459  3.61290  3.75362  2.32397  3.30348  4.10385  2.46122  3.77367  2.46311  2.90674  2.53531  2.89842  3.37967  5.49733  4.11336    481 a - - -
          2.68618  4.42225  2.77519  2.73123  3.46354  2.40513  3.72494  3.29354  2.67741  2.69355  4.24690  2.90347  2.73739  3.18146  2.89801  2.37887  2.77519  2.98518  4.58477  3.61503
          0.02962  3.92987  4.65222  0.61958  0.77255  0.48576  0.95510
    482   3.18968  4.53213  4.70773  4.15547  3.14624  4.45230  4.78064  1.58847  4.00186  1.16218  2.80950  4.43238  4.67106  4.19193  4.16845  3.79946  3.42082  2.00157  5.18709  4.06754    482 l - - -
          2.68618  4.42225  2.77519  2.73123  3.46354  2.40513  3.72494  3.29354  2.67741  2.69355  4.24690  2.90347  2.73739  3.18146  2.89801  2.37887  2.77519  2.98518  4.58477  3.61503
          0.02962  3.92987  4.65222  0.61958  0.77255  0.48576  0.95510
    483   3.06062  4.39061  4.68472  4.16527  3.46125  4.38737  4.87893  1.42605  4.04810  1.88332  3.27555  4.41369  4.68177  4.30762  4.25633  3.75351  3.31691  1.24107  5.41366  4.21828    483 v - - -
          2.68618  4.42225  2.77519  2.73123  3.46354  2.40513  3.72494  3.29354  2.67741  2.69355  4.24690  2.90347  2.73739  3.18146  2.89801  2.37887  2.77519  2.98518  4.58477  3.61503
          0.02962  3.92987  4.65222  0.61958  0.77255  0.48576  0.95510
    484   2.80211  5.10695  2.97526  2.12475  4.47904  3.47177  3.56584  3.88236  1.80002  3.35872  4.17318  2.95850  3.87113  2.33977  2.07122  2.77704  3.00544  3.51992  5.46304  4.17927    484 k - - -
          2.68618  4.42225  2.77519  2.73123  3.46354  2.40513  3.72494  3.29354  2.67741  2.69355  4.24690  2.90347  2.73739  3.18146  2.89801  2.37887  2.77519  2.98518  4.58477  3.61503
          0.02962  3.92987  4.65222  0.61958  0.77255  0.48576  0.95510
    485   2.44470  4.61937  3.02063  2.50423  3.91427  3.36238  3.65290  3.30971  2.45170  2.94479  3.78249  2.86790  3.79482  2.50740  2.74397  2.23362  2.69026  2.67679  5.21331  3.91343    485 s - - -
          2.68618  4.42225  2.77519  2.73123  3.46354  2.40513  3.72494  3.29354  2.67741  2.69355  4.24690  2.90347  2.73739  3.18146  2.89801  2.37887  2.77519  2.98518  4.58477  3.61503
          0.02962  3.92987  4.65222  0.61958  0.77255  0.48576  0.95510
    486   2.32798  4.33133  4.17825  3.64654  3.34969  3.98149  4.40296  1.66945  3.52342  1.64013  3.22012  3.93838  4.34794  3.81208  3.76969  3.31166  3.11409  1.92182  5.13075  3.93729    486 l - - -
          2.68618  4.42225  2.77519  2.73123  3.46354  2.40513  3.72494  3.29354  2.67741  2.69355  4.24690  2.90347  2.73739  3.18146  2.89801  2.37887  2.77519  2.98518  4.58477  3.61503
          0.02962  3.92987  4.65222  0.61958  0.77255  0.48576  0.95510
    487   3.21920  4.58366  4.66164  4.10136  3.07407  4.44012  4.73116  1.94131  3.94242  0.99916  2.54052  4.39735  4.64772  4.12392  4.11070  3.77943  3.44446  2.17022  5.13208  4.03228    487 l - - -
          2.68618  4.42225  2.77519  2.73123  3.46354  2.40513  3.72494  3.29354  2.67741  2.69355  4.24690  2.90347  2.73739  3.18146  2.89801  2.37887  2.77519  2.98518  4.58477  3.61503
          0.02962  3.92987  4.65222  0.61958  0.77255  0.48576  0.95510
    488   2.65744  4.88376  2.97227  2.29584  4.16801  3.42366  3.57995  3.57810  2.16071  2.82594  3.95714  2.94029  3.81834  2.36844  2.32786  2.41831  2.87822  3.24496  5.33440  4.02302    488 k - - -
          2.68618  4.42225  2.77519  2.73123  3.46354  2.40513  3.72494  3.29354  2.67741  2.69355  4.24690  2.90347  2.73739  3.18146  2.89801  2.37887  2.77519  2.98518  4.58477  3.61503
          0.02962  3.92987  4.65222  0.61958  0.77255  0.48576  0.95510
    489   2.82002  5.05752  3.01970  2.51364  4.43191  3.20564  3.58276  3.82734  1.59710  3.32180  4.15190  2.99370  3.88991  2.18476  2.24853  2.80933  3.02585  3.48121  5.43543  4.17013    489 k - - -
          2.68618  4.42225  2.77519  2.73123  3.46354  2.40513  3.72494  3.29354  2.67741  2.69355  4.24690  2.90347  2.73739  3.18146  2.89801  2.37887  2.77519  2.98518  4.58477  3.61503
          0.02962  3.92987  4.65222  0.61958  0.77255  0.48576  0.95510
    490   2.95186  4.42403  4.23637  3.68060  3.20666  4.07592  4.41350  2.05625  3.52473  1.21639  2.86844  3.99240  4.39257  3.80404  3.75786  3.39372  2.82468  2.11532  5.07491  3.91964    490 l - - -
          2.68618  4.42225  2.77519  2.73123  3.46354  2.40513  3.72494  3.29354  2.67741  2.69355  4.24690  2.90347  2.73739  3.18146  2.89801  2.37887  2.77519  2.98518  4.58477  3.61503
          0.05972  3.92987  3.26161  0.61958  0.77255  0.48576  0.95510
    491   2.21007  4.59329  3.03835  2.51876  3.82483  3.40057  3.64418  3.21105  2.31993  2.85951  3.06847  2.79083  3.81097  2.68541  2.85099  2.55846  2.80516  2.92596  5.14494  3.85514    491 a - - -
          2.68618  4.42225  2.77519  2.73123  3.46354  2.40513  3.72494  3.29354  2.67741  2.69355  4.24690  2.90347  2.73739  3.18146  2.89801  2.37887  2.77519  2.98518  4.58477  3.61503
          0.08233  3.90066  2.83350  0.61958  0.77255  0.51322  0.91271
    492   2.52525  4.01186  3.15230  2.59007  3.67290  2.91766  3.65906  2.92970  2.31813  2.72106  3.38663  3.05508  3.81106  2.88246  2.75621  2.57484  2.64885  2.78054  5.03594  3.76358    492 k - - -
          2.68618  4.42225  2.77519  2.73123  3.46354  2.40513  3.72494  3.29354  2.67741  2.69355  4.24690  2.90347  2.73739  3.18146  2.89801  2.37887  2.77519  2.98518  4.58477  3.61503
          0.02173  3.84006        *  0.61958  0.77255  0.00000        *
//
HMMER3/f [3.1b2 | February 2015]
NAME  HMMalddh_2_egra.GRMguf
LENG  494
ALPH  amino
RF    no
MM    no
CONS  yes
CS    no
MAP   yes
DATE  Thu Nov 19 22:00:45 2020
NSEQ  11
EFFN  0.770752
CKSUM 107638358
STATS LOCAL MSV      -11.7875  0.69808
STATS LOCAL VITERBI  -12.7315  0.69808
STATS LOCAL FORWARD   -6.1047  0.69808
HMM          A        C        D        E        F        G        H        I        K        L        M        N        P        Q        R        S        T        V        W        Y   
            m->m     m->i     m->d     i->m     i->i     d->m     d->d
  COMPO   2.40191  4.21789  2.99892  2.73813  3.47438  2.77203  3.75583  2.64097  2.71961  2.43852  3.63471  3.11934  3.31600  3.14040  3.10899  2.61600  2.84319  2.50444  4.98321  3.72473
          2.68618  4.42225  2.77519  2.73123  3.46354  2.40513  3.72494  3.29354  2.67741  2.69355  4.24690  2.90347  2.73739  3.18146  2.89801  2.37887  2.77519  2.98518  4.58477  3.61503
          0.08497  3.99355  2.76423  0.61958  0.77255  0.00000        *
      1   3.02119  4.55978  4.11986  3.71842  3.23715  3.88299  4.43842  2.41932  3.48287  1.82214  1.25788  3.98778  4.34411  3.86053  3.68047  3.37706  3.32786  2.43298  5.08660  3.85405      1 m - - -
          2.68618  4.42225  2.77519  2.73123  3.46354  2.40513  3.72494  3.29354  2.67741  2.69355  4.24690  2.90347  2.73739  3.18146  2.89801  2.37887  2.77519  2.98518  4.58477  3.61503
          0.02938  3.93796  4.66031  0.61958  0.77255  0.54000  0.87407
      2   2.54454  4.17153  3.75197  3.23319  3.43624  3.10957  4.04262  2.02843  3.14770  2.42045  3.39692  3.52032  3.99982  3.44574  3.42907  2.63029  2.83590  1.72400  4.96351  3.74306      2 v - - -
          2.68618  4.42225  2.77519  2.73123  3.46354  2.40513  3.72494  3.29354  2.67741  2.69355  4.24690  2.90347  2.73739  3.18146  2.89801  2.37887  2.77519  2.98518  4.58477  3.61503
          0.02938  3.93796  4.66031  0.61958  0.77255  0.54000  0.87407
      3   3.06179  4.44741  4.53394  3.98631  2.43252  4.24461  4.48592  2.12073  3.86884  1.28110  2.98586  4.22149  4.51783  4.03577  4.03610  3.57509  3.29657  1.76931  4.91455  3.65110      3 l - - -
          2.68618  4.42225  2.77519  2.73123  3.46354  2.40513  3.72494  3.29354  2.67741  2.69355  4.24690  2.90347  2.73739  3.18146  2.89801  2.37887  2.77519  2.98518  4.58477  3.61503
          0.02938  3.93796  4.66031  0.61958  0.77255  0.54000  0.87407
      4   3.06035  5.19822  0.82850  2.37687  4.58412  3.26063  3.98935  4.18728  3.08596  3.78400  4.76361  2.93650  3.91807  3.22867  3.61101  3.01538  3.40035  3.81953  5.73998  4.44631      4 d - - -
          2.68618  4.42225  2.77519  2.73123  3.46354  2.40513  3.72494  3.29354  2.67741  2.69355  4.24690  2.90347  2.73739  3.18146  2.89801  2.37887  2.77519  2.98518  4.58477  3.61503
          0.02938  3.93796  4.66031  0.61958  0.77255  0.54000  0.87407
      5   2.57397  4.53596  3.04531  2.60642  3.66123  3.37541  3.71169  3.18400  2.59359  2.85736  3.73540  2.47418  3.83925  2.95976  2.98416  2.68366  2.12139  2.90299  5.05993  2.95005      5 t - - -
          2.68618  4.42225  2.77519  2.73123  3.46354  2.40513  3.72494  3.29354  2.67741  2.69355  4.24690  2.90347  2.73739  3.18146  2.89801  2.37887  2.77519  2.98518  4.58477  3.61503
          0.02938  3.93796  4.66031  0.61958  0.77255  0.54000  0.87407
      6   3.06035  5.19822  0.82850  2.37687  4.58412  3.26063  3.98935  4.18728  3.08596  3.78400  4.76361  2.93650  3.91807  3.22867  3.61101  3.01538  3.40035  3.81953  5.73998  4.44631      6 d - - -
          2.68618  4.42225  2.77519  2.73123  3.46354  2.40513  3.72494  3.29354  2.67741  2.69355  4.24690  2.90347  2.73739  3.18146  2.89801  2.37887  2.77519  2.98518  4.58477  3.61503
          0.02938  3.93796  4.66031  0.61958  0.77255  0.54000  0.87407
      7   3.22888  4.67177  4.29456  3.93478  3.16106  4.06519  4.56996  2.36877  3.70188  0.79861  3.16370  4.20390  4.48933  4.05454  3.86721  3.64378  3.52018  2.42310  5.06403  3.80245      7 l - - -
          2.68618  4.42225  2.77519  2.73123  3.46354  2.40513  3.72494  3.29354  2.67741  2.69355  4.24690  2.90347  2.73739  3.18146  2.89801  2.37887  2.77519  2.98518  4.58477  3.61503
          0.02938  3.93796  4.66031  0.61958  0.77255  0.54000  0.87407
      8   1.56732  4.30952  3.64554  3.22881  3.58832  3.41561  4.15199  2.57202  3.11967  1.93431  3.55255  3.50643  3.98810  3.48330  3.40682  2.81771  2.92362  2.39186  5.19763  3.94135      8 a - - -
          2.68618  4.42225  2.77519  2.73123  3.46354  2.40513  3.72494  3.29354  2.67741  2.69355  4.24690  2.90347  2.73739  3.18146  2.89801  2.37887  2.77519  2.98518  4.58477  3.61503
          0.02938  3.93796  4.66031  0.61958  0.77255  0.54000  0.87407
      9   2.34765  4.26889  3.26376  3.08260  4.14168  2.99757  4.19064  3.67316  3.16078  3.38836  4.30902  3.29689  3.74179  3.50500  3.44477  0.99646  2.83269  3.19394  5.50895  4.22556      9 s - - -
          2.68618  4.42225  2.77519  2.73123  3.46354  2.40513  3.72494  3.29354  2.67741  2.69355  4.24690  2.90347  2.73739  3.18146  2.89801  2.37887  2.77519  2.98518  4.58477  3.61503
          0.02938  3.93796  4.66031  0.61958  0.77255  0.54000  0.87407
     10   3.05397  4.39894  4.67483  4.18337  3.48755  4.34417  4.90911  1.20906  4.05870  1.98917  3.30646  4.41582  4.67553  4.33287  4.26462  3.73201  3.32473  1.39170  5.44974  4.24351     10 i - - -
          2.68618  4.42225  2.77519  2.73123  3.46354  2.40513  3.72494  3.29354  2.67741  2.69355  4.24690  2.90347  2.73739  3.18146  2.89801  2.37887  2.77519  2.98518  4.58477  3.61503
          0.02938  3.93796  4.66031  0.61958  0.77255  0.54000  0.87407
     11   2.93320  4.92073  2.94668  2.70243  4.09795  3.40954  3.86132  3.73873  2.51871  3.23459  4.26061  3.16274  3.96394  1.12202  2.80160  2.97818  3.23012  3.46434  5.35838  4.05646     11 q - - -
          2.68618  4.42225  2.77519  2.73123  3.46354  2.40513  3.72494  3.29354  2.67741  2.69355  4.24690  2.90347  2.73739  3.18146  2.89801  2.37887  2.77519  2.98518  4.58477  3.61503
          0.02938  3.93796  4.66031  0.61958  0.77255  0.54000  0.87407
     12   2.54265  5.23195  2.10603  1.38710  4.55408  3.22941  3.70993  3.99668  2.64304  3.56259  4.40408  2.72409  3.80682  2.87121  3.17619  2.74272  3.08846  3.60869  5.75692  4.31498     12 e - - -
          2.68618  4.42225  2.77519  2.73123  3.46354  2.40513  3.72494  3.29354  2.67741  2.69355  4.24690  2.90347  2.73739  3.18146  2.89801  2.37887  2.77519  2.98518  4.58477  3.61503
          0.02938  3.93796  4.66031  0.61958  0.77255  0.54000  0.87407
     13   1.45932  4.13508  3.38690  3.10949  4.20869  2.92322  4.17831  3.55157  3.15668  3.30418  4.16011  3.26997  3.66824  3.45769  3.46167  1.57428  2.68529  3.05383  5.57503  4.35057     13 a - - -
          2.68618  4.42225  2.77519  2.73123  3.46354  2.40513  3.72494  3.29354  2.67741  2.69355  4.24690  2.90347  2.73739  3.18146  2.89801  2.37887  2.77519  2.98518  4.58477  3.61503
          0.02938  3.93796  4.66031  0.61958  0.77255  0.54000  0.87407
     14   3.07967  4.91415  3.57703  3.07453  4.28533  3.55506  3.87233  3.83160  2.26467  3.33563  4.33414  3.42925  4.05448  3.08943  0.88290  3.16069  3.34118  3.55273  5.34185  4.19849     14 r - - -
          2.68618  4.42225  2.77519  2.73123  3.46354  2.40513  3.72494  3.29354  2.67741  2.69355  4.24690  2.90347  2.73739  3.18146  2.89801  2.37887  2.77519  2.98518  4.58477  3.61503
          0.02938  3.93796  4.66031  0.61958  0.77255  0.54000  0.87407
     15   2.61754  4.80837  2.44443  2.36416  4.00908  3.35677  3.26569  2.74908  2.46043  3.07193  3.90272  2.32894  3.79592  2.79503  2.92132  2.64345  2.85884  3.14069  5.29686  3.94079     15 n - - -
          2.68618  4.42225  2.77519  2.73123  3.46354  2.40513  3.72494  3.29354  2.67741  2.69355  4.24690  2.90347  2.73739  3.18146  2.89801  2.37887  2.77519  2.98518  4.58477  3.61503
          0.02938  3.93796  4.66031  0.61958  0.77255  0.54000  0.87407
     16   3.22888  4.67177  4.29456  3.93478  3.16106  4.06519  4.56996  2.36877  3.70188  0.79861  3.16370  4.20390  4.48933  4.05454  3.86721  3.64378  3.52018  2.42310  5.06403  3.80245     16 l - - -
          2.68618  4.42225  2.77519  2.73123  3.46354  2.40513  3.72494  3.29354  2.67741  2.69355  4.24690  2.90347  2.73739  3.18146  2.89801  2.37887  2.77519  2.98518  4.58477  3.61503
          0.02938  3.93796  4.66031  0.61958  0.77255  0.54000  0.87407
     17   2.85979  4.38435  4.21579  3.88101  3.59819  3.79143  4.67149  2.04803  3.74978  2.27391  3.55348  4.06030  4.34834  4.10490  3.95596  3.29913  3.21977  0.94625  5.39366  4.12931     17 v - - -
          2.68618  4.42225  2.77519  2.73123  3.46354  2.40513  3.72494  3.29354  2.67741  2.69355  4.24690  2.90347  2.73739  3.18146  2.89801  2.37887  2.77519  2.98518  4.58477  3.61503
          0.02938  3.93796  4.66031  0.61958  0.77255  0.54000  0.87407
     18   2.80500  5.15152  2.71185  1.98746  4.49343  3.39768  3.60346  3.91926  1.84965  3.41172  4.23160  2.88049  3.85179  2.12636  2.54780  2.76576  3.02775  3.55005  5.53789  4.21060     18 k - - -
          2.68618  4.42225  2.77519  2.73123  3.46354  2.40513  3.72494  3.29354  2.67741  2.69355  4.24690  2.90347  2.73739  3.18146  2.89801  2.37887  2.77519  2.98518  4.58477  3.61503
          0.02938  3.93796  4.66031  0.61958  0.77255  0.54000  0.87407
     19   2.79566  5.15543  2.02921  2.27101  4.48239  3.30750  3.67040  3.94210  1.58296  3.47783  4.31102  2.81742  3.82817  2.82062  2.85670  2.75064  3.05241  3.56330  5.61738  4.23953     19 k - - -
          2.68618  4.42225  2.77519  2.73123  3.46354  2.40513  3.72494  3.29354  2.67741  2.69355  4.24690  2.90347  2.73739  3.18146  2.89801  2.37887  2.77519  2.98518  4.58477  3.61503
          0.02938  3.93796  4.66031  0.61958  0.77255  0.54000  0.87407
     20   0.92337  4.22518  3.52941  3.32380  4.11788  3.04794  4.33807  3.25323  3.34175  3.13180  4.15653  3.45676  3.79336  3.67694  3.58772  2.57495  2.85684  2.89631  5.53851  4.34606     20 a - - -
          2.68618  4.42225  2.77519  2.73123  3.46354  2.40513  3.72494  3.29354  2.67741  2.69355  4.24690  2.90347  2.73739  3.18146  2.89801  2.37887  2.77519  2.98518  4.58477  3.61503
          0.02938  3.93796  4.66031  0.61958  0.77255  0.54000  0.87407
     21   2.74893  4.64816  3.26213  2.76635  2.55692  3.54021  3.71461  3.11945  1.65463  2.72694  3.72602  3.19914  3.96050  3.00592  2.80857  2.86182  2.99006  2.90705  4.91162  3.49397     21 k - - -
          2.68618  4.42225  2.77519  2.73123  3.46354  2.40513  3.72494  3.29354  2.67741  2.69355  4.24690  2.90347  2.73739  3.18146  2.89801  2.37887  2.77519  2.98518  4.58477  3.61503
          0.02938  3.93796  4.66031  0.61958  0.77255  0.54000  0.87407
     22   3.00901  5.13313  2.51587  0.93578  4.48762  3.31655  3.90911  3.95453  2.79789  3.56117  4.53237  2.97070  3.92426  3.12344  3.21347  2.98479  3.31376  3.63164  5.64687  4.36921     22 e - - -
          2.68618  4.42225  2.77519  2.73123  3.46354  2.40513  3.72494  3.29354  2.67741  2.69355  4.24690  2.90347  2.73739  3.18146  2.89801  2.37887  2.77519  2.98518  4.58477  3.61503
          0.02938  3.93796  4.66031  0.61958  0.77255  0.54000  0.87407
     23   0.92337  4.22518  3.52941  3.32380  4.11788  3.04794  4.33807  3.25323  3.34175  3.13180  4.15653  3.45676  3.79336  3.67694  3.58772  2.57495  2.85684  2.89631  5.53851  4.34606     23 a - - -
          2.68618  4.42225  2.77519  2.73123  3.46354  2.40513  3.72494  3.29354  2.67741  2.69355  4.24690  2.90347  2.73739  3.18146  2.89801  2.37887  2.77519  2.98518  4.58477  3.61503
          0.02938  3.93796  4.66031  0.61958  0.77255  0.54000  0.87407
     24   2.93320  4.92073  2.94668  2.70243  4.09795  3.40954  3.86132  3.73873  2.51871  3.23459  4.26061  3.16274  3.96394  1.12202  2.80160  2.97818  3.23012  3.46434  5.35838  4.05646     24 q - - -
          2.68618  4.42225  2.77519  2.73123  3.46354  2.40513  3.72494  3.29354  2.67741  2.69355  4.24690  2.90347  2.73739  3.18146  2.89801  2.37887  2.77519  2.98518  4.58477  3.61503
          0.02938  3.93796  4.66031  0.61958  0.77255  0.54000  0.87407
     25   2.74685  4.73996  3.18042  2.64946  3.91341  3.52184  3.65916  3.28783  1.93377  2.11265  3.79961  3.10433  3.91751  2.44247  2.54225  2.82473  2.96332  3.04141  5.19222  3.92763     25 k - - -
          2.68618  4.42225  2.77519  2.73123  3.46354  2.40513  3.72494  3.29354  2.67741  2.69355  4.24690  2.90347  2.73739  3.18146  2.89801  2.37887  2.77519  2.98518  4.58477  3.61503
          0.02938  3.93796  4.66031  0.61958  0.77255  0.54000  0.87407
     26   2.51129  4.91446  2.89367  2.41991  4.20591  3.40680  2.62362  3.63008  1.96172  3.18757  4.00732  2.92866  3.82500  2.56428  2.61940  2.51176  2.90898  3.29153  5.36988  4.05130     26 k - - -
          2.68618  4.42225  2.77519  2.73123  3.46354  2.40513  3.72494  3.29354  2.67741  2.69355  4.24690  2.90347  2.73739  3.18146  2.89801  2.37887  2.77519  2.98518  4.58477  3.61503
          0.02938  3.93796  4.66031  0.61958  0.77255  0.54000  0.87407
     27   3.22888  4.67177  4.29456  3.93478  3.16106  4.06519  4.56996  2.36877  3.70188  0.79861  3.16370  4.20390  4.48933  4.05454  3.86721  3.64378  3.52018  2.42310  5.06403  3.80245     27 l - - -
          2.68618  4.42225  2.77519  2.73123  3.46354  2.40513  3.72494  3.29354  2.67741  2.69355  4.24690  2.90347  2.73739  3.18146  2.89801  2.37887  2.77519  2.98518  4.58477  3.61503
          0.02938  3.93796  4.66031  0.61958  0.77255  0.54000  0.87407
     28   0.92337  4.22518  3.52941  3.32380  4.11788  3.04794  4.33807  3.25323  3.34175  3.13180  4.15653  3.45676  3.79336  3.67694  3.58772  2.57495  2.85684  2.89631  5.53851  4.34606     28 a - - -
          2.68618  4.42225  2.77519  2.73123  3.46354  2.40513  3.72494  3.29354  2.67741  2.69355  4.24690  2.90347  2.73739  3.18146  2.89801  2.37887  2.77519  2.98518  4.58477  3.61503
          0.02938  3.93796  4.66031  0.61958  0.77255  0.54000  0.87407
     29   2.60710  4.68633  3.01910  2.53009  3.97098  3.38135  2.46046  3.40686  2.37280  3.02132  3.86513  3.00594  3.82395  2.83567  2.55390  2.49138  2.37036  3.09298  5.24146  3.93590     29 t - - -
          2.68618  4.42225  2.77519  2.73123  3.46354  2.40513  3.72494  3.29354  2.67741  2.69355  4.24690  2.90347  2.73739  3.18146  2.89801  2.37887  2.77519  2.98518  4.58477  3.61503
          0.02938  3.93796  4.66031  0.61958  0.77255  0.54000  0.87407
     30   3.34206  4.72465  4.32846  4.05549  0.91037  4.01633  3.90692  2.85777  3.96088  2.21279  3.57832  4.09316  4.47352  4.11085  4.06444  3.60857  3.64326  2.85326  4.13676  2.49564     30 f - - -
          2.68618  4.42225  2.77519  2.73123  3.46354  2.40513  3.72494  3.29354  2.67741  2.69355  4.24690  2.90347  2.73739  3.18146  2.89801  2.37887  2.77519  2.98518  4.58477  3.61503
          0.02938  3.93796  4.66031  0.61958  0.77255  0.54000  0.87407
     31   2.47914  4.55778  2.75707  2.54875  4.25478  3.10135  3.87171  3.77330  2.75353  3.39807  4.23986  1.91805  3.74871  3.08038  3.15704  1.72100  2.87109  3.31900  5.54977  4.20147     31 s - - -
          2.68618  4.42225  2.77519  2.73123  3.46354  2.40513  3.72494  3.29354  2.67741  2.69355  4.24690  2.90347  2.73739  3.18146  2.89801  2.37887  2.77519  2.98518  4.58477  3.61503
          0.02938  3.93796  4.66031  0.61958  0.77255  0.54000  0.87407
     32   2.80906  5.18618  2.54346  1.65238  4.50287  3.34276  3.63278  3.94609  2.16399  3.45242  4.27821  2.82294  3.83684  2.23523  2.71392  2.75893  3.04700  3.57261  5.59794  4.23498     32 e - - -
          2.68618  4.42225  2.77519  2.73123  3.46354  2.40513  3.72494  3.29354  2.67741  2.69355  4.24690  2.90347  2.73739  3.18146  2.89801  2.37887  2.77519  2.98518  4.58477  3.61503
          0.02938  3.93796  4.66031  0.61958  0.77255  0.54000  0.87407
     33   2.81167  5.15552  2.61815  1.95072  4.47804  3.36892  3.62520  3.91099  2.12684  3.41853  4.24744  2.85474  3.84793  1.88309  2.63733  2.77003  3.04360  3.54618  5.56068  4.21806     33 q - - -
          2.68618  4.42225  2.77519  2.73123  3.46354  2.40513  3.72494  3.29354  2.67741  2.69355  4.24690  2.90347  2.73739  3.18146  2.89801  2.37887  2.77519  2.98518  4.58477  3.61503
          0.02938  3.93796  4.66031  0.61958  0.77255  0.54000  0.87407
     34   2.81296  5.14413  2.73364  2.08076  4.48708  3.40696  3.60412  3.90860  1.86340  3.40258  4.22613  2.89238  3.85856  2.00329  2.52512  2.77635  3.03394  3.54405  5.52832  4.20874     34 k - - -
          2.68618  4.42225  2.77519  2.73123  3.46354  2.40513  3.72494  3.29354  2.67741  2.69355  4.24690  2.90347  2.73739  3.18146  2.89801  2.37887  2.77519  2.98518  4.58477  3.61503
          0.02938  3.93796  4.66031  0.61958  0.77255  0.54000  0.87407
     35   3.15546  4.49824  4.67107  4.15941  3.25089  4.41324  4.80406  1.28160  3.98600  1.45179  3.09805  4.41996  4.68165  4.23819  4.16628  3.78962  3.40367  1.85009  5.25480  4.06136     35 i - - -
          2.68618  4.42225  2.77519  2.73123  3.46354  2.40513  3.72494  3.29354  2.67741  2.69355  4.24690  2.90347  2.73739  3.18146  2.89801  2.37887  2.77519  2.98518  4.58477  3.61503
          0.02938  3.93796  4.66031  0.61958  0.77255  0.54000  0.87407
     36   3.06035  5.19822  0.82850  2.37687  4.58412  3.26063  3.98935  4.18728  3.08596  3.78400  4.76361  2.93650  3.91807  3.22867  3.61101  3.01538  3.40035  3.81953  5.73998  4.44631     36 d - - -
          2.68618  4.42225  2.77519  2.73123  3.46354  2.40513  3.72494  3.29354  2.67741  2.69355  4.24690  2.90347  2.73739  3.18146  2.89801  2.37887  2.77519  2.98518  4.58477  3.61503
          0.02938  3.93796  4.66031  0.61958  0.77255  0.54000  0.87407
     37   2.73440  5.06848  2.68361  1.98837  4.39890  3.36142  3.61013  3.82634  1.79175  3.35353  4.16614  2.62751  3.82101  2.74674  2.67471  2.70794  2.72368  3.45806  5.51217  4.16536     37 k - - -
          2.68618  4.42225  2.77519  2.73123  3.46354  2.40513  3.72494  3.29354  2.67741  2.69355  4.24690  2.90347  2.73739  3.18146  2.89801  2.37887  2.77519  2.98518  4.58477  3.61503
          0.02938  3.93796  4.66031  0.61958  0.77255  0.54000  0.87407
     38   3.08213  4.48282  4.42834  4.04670  3.41858  4.13688  4.76277  1.00036  3.87609  1.99137  3.34389  4.28286  4.56190  4.21771  4.06518  3.63859  3.38017  1.84908  5.32287  4.06673     38 i - - -
          2.68618  4.42225  2.77519  2.73123  3.46354  2.40513  3.72494  3.29354  2.67741  2.69355  4.24690  2.90347  2.73739  3.18146  2.89801  2.37887  2.77519  2.98518  4.58477  3.61503
          0.02938  3.93796  4.66031  0.61958  0.77255  0.54000  0.87407
     39   3.07024  4.49311  4.47058  3.97093  3.21779  4.21051  4.65173  2.03424  3.79756  1.16650  3.08219  4.23515  4.54618  4.06870  3.99563  3.58818  3.33653  1.66497  5.18233  3.98673     39 l - - -
          2.68618  4.42225  2.77519  2.73123  3.46354  2.40513  3.72494  3.29354  2.67741  2.69355  4.24690  2.90347  2.73739  3.18146  2.89801  2.37887  2.77519  2.98518  4.58477  3.61503
          0.02938  3.93796  4.66031  0.61958  0.77255  0.54000  0.87407
     40   2.15888  4.42444  3.29478  2.35722  3.62116  3.50949  3.80238  2.78286  2.72212  2.60899  3.06362  3.20637  3.91680  3.06107  3.10754  2.76869  2.83914  2.18911  5.05814  3.80096     40 a - - -
          2.68618  4.42225  2.77519  2.73123  3.46354  2.40513  3.72494  3.29354  2.67741  2.69355  4.24690  2.90347  2.73739  3.18146  2.89801  2.37887  2.77519  2.98518  4.58477  3.61503
          0.02747  4.00432  4.72667  0.61958  0.77255  0.54000  0.87407
     41   1.93067  4.19294  3.32782  3.05198  4.35011  2.12661  4.18071  3.77575  3.15527  3.44936  4.26351  3.24951  3.68303  3.43430  3.49261  1.38906  2.71067  3.20951  5.67472  4.45058     41 s - - -
          2.68618  4.42225  2.77519  2.73123  3.46354  2.40513  3.72494  3.29354  2.67741  2.69355  4.24690  2.90347  2.73739  3.18146  2.89801  2.37887  2.77519  2.98518  4.58477  3.61503
          0.02747  4.00432  4.72667  0.61958  0.77255  0.54000  0.87407
     42   3.12475  4.48674  4.65854  4.11880  3.22973  4.35850  4.73881  1.37144  3.96027  1.68326  2.07652  4.37010  4.62823  4.17687  4.12913  3.71112  3.36666  1.97659  5.20417  4.06587     42 i - - -
          2.68618  4.42225  2.77519  2.73123  3.46354  2.40513  3.72494  3.29354  2.67741  2.69355  4.24690  2.90347  2.73739  3.18146  2.89801  2.37887  2.77519  2.98518  4.58477  3.61503
          0.02747  4.00432  4.72667  0.61958  0.77255  0.54000  0.87407
     43   2.64197  4.26901  4.02912  3.60639  3.69598  3.58947  4.45053  2.18123  3.49471  2.45400  3.59030  3.79817  4.16333  3.82587  3.74608  3.00136  2.27551  1.22885  5.37048  4.14677     43 v - - -
          2.68618  4.42225  2.77519  2.73123  3.46354  2.40513  3.72494  3.29354  2.67741  2.69355  4.24690  2.90347  2.73739  3.18146  2.89801  2.37887  2.77519  2.98518  4.58477  3.61503
          0.02747  4.00432  4.72667  0.61958  0.77255  0.54000  0.87407
     44   2.20265  4.97419  3.02208  2.34855  4.30860  3.46619  3.60399  3.70723  1.82945  3.24529  4.06482  2.98537  3.86744  2.73976  2.14097  2.74356  2.95642  3.36519  5.40678  4.11369     44 k - - -
          2.68618  4.42225  2.77519  2.73123  3.46354  2.40513  3.72494  3.29354  2.67741  2.69355  4.24690  2.90347  2.73739  3.18146  2.89801  2.37887  2.77519  2.98518  4.58477  3.61503
          0.02747  4.00432  4.72667  0.61958  0.77255  0.54000  0.87407
     45   0.83925  4.26218  3.60028  3.39960  4.18733  3.08281  4.40554  3.33286  3.41934  3.20822  4.22698  3.51466  3.83468  3.74874  3.65964  2.61206  2.89864  2.96437  5.60129  4.41673     45 a - - -
          2.68618  4.42225  2.77519  2.73123  3.46354  2.40513  3.72494  3.29354  2.67741  2.69355  4.24690  2.90347  2.73739  3.18146  2.89801  2.37887  2.77519  2.98518  4.58477  3.61503
          0.02747  4.00432  4.72667  0.61958  0.77255  0.54000  0.87407
     46   3.01898  4.40875  4.59404  4.12678  3.56380  4.23512  4.87598  1.69909  3.98944  2.11698  3.41167  4.34554  4.62957  4.29705  4.20644  3.63766  3.31050  0.98080  5.48445  4.24401     46 v - - -
          2.68618  4.42225  2.77519  2.73123  3.46354  2.40513  3.72494  3.29354  2.67741  2.69355  4.24690  2.90347  2.73739  3.18146  2.89801  2.37887  2.77519  2.98518  4.58477  3.61503
          0.02747  4.00432  4.72667  0.61958  0.77255  0.54000  0.87407
     47   3.07068  5.20370  2.55019  0.85150  4.56722  3.36265  3.96307  4.04754  2.86057  3.64424  4.61421  3.01465  3.97402  3.17710  3.28178  3.04071  3.37649  3.71844  5.71397  4.43835     47 e - - -
          2.68618  4.42225  2.77519  2.73123  3.46354  2.40513  3.72494  3.29354  2.67741  2.69355  4.24690  2.90347  2.73739  3.18146  2.89801  2.37887  2.77519  2.98518  4.58477  3.61503
          0.02747  4.00432  4.72667  0.61958  0.77255  0.54000  0.87407
     48   2.48075  4.98255  2.48819  1.48920  4.45156  2.43407  3.76068  3.87910  2.64172  3.46767  4.30280  2.84031  3.81753  2.92724  3.12080  2.70622  3.01832  3.48362  5.67064  4.28718     48 e - - -
          2.68618  4.42225  2.77519  2.73123  3.46354  2.40513  3.72494  3.29354  2.67741  2.69355  4.24690  2.90347  2.73739  3.18146  2.89801  2.37887  2.77519  2.98518  4.58477  3.61503
          0.02747  4.00432  4.72667  0.61958  0.77255  0.54000  0.87407
     49   2.81078  5.07039  2.56386  2.36151  4.36384  3.32019  3.73158  3.92477  2.48465  3.46443  4.32416  1.58615  3.86902  2.25070  2.87494  2.79228  3.09124  3.55205  5.57072  4.18167     49 n - - -
          2.68618  4.42225  2.77519  2.73123  3.46354  2.40513  3.72494  3.29354  2.67741  2.69355  4.24690  2.90347  2.73739  3.18146  2.89801  2.37887  2.77519  2.98518  4.58477  3.61503
          0.02747  4.00432  4.72667  0.61958  0.77255  0.54000  0.87407
     50   1.44813  4.32672  3.67918  3.26328  3.63103  3.42335  4.18413  2.62266  3.15750  1.97502  3.59595  3.53207  4.00439  3.51681  3.44393  2.82756  2.94102  2.43629  5.23280  3.97885     50 a - - -
          2.68618  4.42225  2.77519  2.73123  3.46354  2.40513  3.72494  3.29354  2.67741  2.69355  4.24690  2.90347  2.73739  3.18146  2.89801  2.37887  2.77519  2.98518  4.58477  3.61503
          0.02747  4.00432  4.72667  0.61958  0.77255  0.54000  0.87407
     51   2.84210  5.11596  2.74363  1.47646  4.45302  3.41325  3.67546  3.88724  2.29690  3.41074  4.25729  2.93887  3.89100  2.82337  2.13178  2.81846  3.07952  3.53421  5.54471  4.22681     51 e - - -
          2.68618  4.42225  2.77519  2.73123  3.46354  2.40513  3.72494  3.29354  2.67741  2.69355  4.24690  2.90347  2.73739  3.18146  2.89801  2.37887  2.77519  2.98518  4.58477  3.61503
          0.02747  4.00432  4.72667  0.61958  0.77255  0.54000  0.87407
     52   2.58224  4.76621  2.49280  2.41454  4.01686  2.65067  3.62616  3.44549  2.43452  3.05096  3.86980  2.93081  3.79560  2.78422  2.72366  2.36549  2.82326  3.12044  3.86571  3.95160     52 s - - -
          2.68618  4.42225  2.77519  2.73123  3.46354  2.40513  3.72494  3.29354  2.67741  2.69355  4.24690  2.90347  2.73739  3.18146  2.89801  2.37887  2.77519  2.98518  4.58477  3.61503
          0.02747  4.00432  4.72667  0.61958  0.77255  0.54000  0.87407
     53   3.30556  4.72969  4.40071  4.04280  3.19017  4.14855  4.65728  2.40317  3.80924  0.72841  3.17491  4.30543  4.56229  4.14594  3.96308  3.73723  3.59442  2.47443  5.11560  3.86881     53 l - - -
          2.68618  4.42225  2.77519  2.73123  3.46354  2.40513  3.72494  3.29354  2.67741  2.69355  4.24690  2.90347  2.73739  3.18146  2.89801  2.37887  2.77519  2.98518  4.58477  3.61503
          0.02747  4.00432  4.72667  0.61958  0.77255  0.54000  0.87407
     54   0.83925  4.26218  3.60028  3.39960  4.18733  3.08281  4.40554  3.33286  3.41934  3.20822  4.22698  3.51466  3.83468  3.74874  3.65964  2.61206  2.89864  2.96437  5.60129  4.41673     54 a - - -
          2.68618  4.42225  2.77519  2.73123  3.46354  2.40513  3.72494  3.29354  2.67741  2.69355  4.24690  2.90347  2.73739  3.18146  2.89801  2.37887  2.77519  2.98518  4.58477  3.61503
          0.02747  4.00432  4.72667  0.61958  0.77255  0.54000  0.87407
     55   2.99719  5.16447  3.35295  2.71544  4.59248  3.63692  3.59692  3.94851  1.75123  3.39406  4.24699  3.14291  4.00295  2.19362  1.47902  2.98514  3.16719  3.62098  5.45312  4.26000     55 r - - -
          2.68618  4.42225  2.77519  2.73123  3.46354  2.40513  3.72494  3.29354  2.67741  2.69355  4.24690  2.90347  2.73739  3.18146  2.89801  2.37887  2.77519  2.98518  4.58477  3.61503
          0.02747  4.00432  4.72667  0.61958  0.77255  0.54000  0.87407
     56   3.13128  4.59885  4.38057  3.87461  3.12705  4.18658  4.53393  2.27583  3.63007  1.52486  1.41612  4.16181  4.51554  3.94571  3.82457  3.56416  3.38804  2.33375  5.08037  3.87506     56 m - - -
          2.68618  4.42225  2.77519  2.73123  3.46354  2.40513  3.72494  3.29354  2.67741  2.69355  4.24690  2.90347  2.73739  3.18146  2.89801  2.37887  2.77519  2.98518  4.58477  3.61503
          0.02747  4.00432  4.72667  0.61958  0.77255  0.54000  0.87407
     57   1.17037  4.15117  3.47235  3.20357  4.24940  2.94869  4.25151  3.58128  3.24598  3.34649  4.20518  3.33293  3.70316  3.54169  3.53782  1.84326  2.71699  3.07999  5.62278  4.40656     57 a - - -
          2.68618  4.42225  2.77519  2.73123  3.46354  2.40513  3.72494  3.29354  2.67741  2.69355  4.24690  2.90347  2.73739  3.18146  2.89801  2.37887  2.77519  2.98518  4.58477  3.61503
          0.02747  4.00432  4.72667  0.61958  0.77255  0.54000  0.87407
     58   2.54936  2.55024  3.64754  3.11242  3.46077  3.49430  3.95705  2.63849  2.97520  2.46545  3.43352  3.43102  3.96134  2.59273  3.26805  2.81316  2.83656  1.97591  4.95780  3.72892     58 v - - -
          2.68618  4.42225  2.77519  2.73123  3.46354  2.40513  3.72494  3.29354  2.67741  2.69355  4.24690  2.90347  2.73739  3.18146  2.89801  2.37887  2.77519  2.98518  4.58477  3.61503
          0.02747  4.00432  4.72667  0.61958  0.77255  0.54000  0.87407
     59   2.77874  5.27885  2.19277  1.69875  4.58425  3.29829  3.65365  4.06726  2.32012  3.56041  4.35593  2.76043  3.81125  2.16828  2.98004  2.70893  3.02956  3.65320  5.71092  4.27914     59 e - - -
          2.68618  4.42225  2.77519  2.73123  3.46354  2.40513  3.72494  3.29354  2.67741  2.69355  4.24690  2.90347  2.73739  3.18146  2.89801  2.37887  2.77519  2.98518  4.58477  3.61503
          0.02747  4.00432  4.72667  0.61958  0.77255  0.54000  0.87407
     60   3.07068  5.20370  2.55019  0.85150  4.56722  3.36265  3.96307  4.04754  2.86057  3.64424  4.61421  3.01465  3.97402  3.17710  3.28178  3.04071  3.37649  3.71844  5.71397  4.43835     60 e - - -
          2.68618  4.42225  2.77519  2.73123  3.46354  2.40513  3.72494  3.29354  2.67741  2.69355  4.24690  2.90347  2.73739  3.18146  2.89801  2.37887  2.77519  2.98518  4.58477  3.61503
          0.02747  4.00432  4.72667  0.61958  0.77255  0.54000  0.87407
     61   2.48816  4.33290  3.54989  3.31014  4.08994  3.16728  4.31679  3.23333  3.25571  3.09210  4.13554  3.49694  3.88207  3.64432  3.50692  2.69108  0.96653  2.91402  5.51610  4.30712     61 t - - -
          2.68618  4.42225  2.77519  2.73123  3.46354  2.40513  3.72494  3.29354  2.67741  2.69355  4.24690  2.90347  2.73739  3.18146  2.89801  2.37887  2.77519  2.98518  4.58477  3.61503
          0.02747  4.00432  4.72667  0.61958  0.77255  0.54000  0.87407
     62   2.83571  5.26508  2.43672  1.48487  4.58099  3.31721  3.68081  4.04536  2.20043  3.55394  4.37589  2.35704  3.84520  2.82652  2.90410  2.77153  3.08858  3.65364  5.70293  4.30053     62 e - - -
          2.68618  4.42225  2.77519  2.73123  3.46354  2.40513  3.72494  3.29354  2.67741  2.69355  4.24690  2.90347  2.73739  3.18146  2.89801  2.37887  2.77519  2.98518  4.58477  3.61503
          0.02747  4.00432  4.72667  0.61958  0.77255  0.54000  0.87407
     63   3.00140  4.48783  4.08188  3.60818  2.57763  3.96380  3.83482  2.07223  3.44067  2.26335  3.44404  3.80003  4.33244  3.70965  3.64883  3.29945  3.24560  2.51219  4.24599  1.48126     63 y - - -
          2.68618  4.42225  2.77519  2.73123  3.46354  2.40513  3.72494  3.29354  2.67741  2.69355  4.24690  2.90347  2.73739  3.18146  2.89801  2.37887  2.77519  2.98518  4.58477  3.61503
          0.02747  4.00432  4.72667  0.61958  0.77255  0.54000  0.87407
     64   2.83641  4.59714  3.53705  3.45403  4.59083  0.55183  4.56478  4.22393  3.65313  3.86109  4.83904  3.70157  3.99244  3.96699  3.87328  3.01236  3.32793  3.72682  5.64965  4.69770     64 G - - -
          2.68618  4.42225  2.77519  2.73123  3.46354  2.40513  3.72494  3.29354  2.67741  2.69355  4.24690  2.90347  2.73739  3.18146  2.89801  2.37887  2.77519  2.98518  4.58477  3.61503
          0.02747  4.00432  4.72667  0.61958  0.77255  0.54000  0.87407
     65   2.75056  4.35977  3.75731  3.20940  3.50774  3.77193  4.07495  1.64321  2.41683  2.34422  3.41972  3.57549  4.15402  3.40776  3.28042  3.07133  2.99487  1.96385  5.08549  3.85887     65 i - - -
          2.68618  4.42225  2.77519  2.73123  3.46354  2.40513  3.72494  3.29354  2.67741  2.69355  4.24690  2.90347  2.73739  3.18146  2.89801  2.37887  2.77519  2.98518  4.58477  3.61503
          0.02747  4.00432  4.72667  0.61958  0.77255  0.54000  0.87407
     66   2.82285  4.25733  4.25698  3.71001  2.41929  3.90239  3.95770  2.45859  3.56812  2.08311  3.20986  3.85595  4.25185  3.75765  3.72442  3.21182  3.05866  1.60401  2.87478  2.93371     66 v - - -
          2.68618  4.42225  2.77519  2.73123  3.46354  2.40513  3.72494  3.29354  2.67741  2.69355  4.24690  2.90347  2.73739  3.18146  2.89801  2.37887  2.77519  2.98518  4.58477  3.61503
          0.02747  4.00432  4.72667  0.61958  0.77255  0.54000  0.87407
     67   2.87270  5.25588  2.44167  1.38892  4.54651  3.32593  3.70959  4.02107  2.48562  3.53580  4.38963  2.81864  3.86721  2.24053  2.91155  2.81273  3.13056  3.64933  5.69187  4.29871     67 e - - -
          2.68618  4.42225  2.77519  2.73123  3.46354  2.40513  3.72494  3.29354  2.67741  2.69355  4.24690  2.90347  2.73739  3.18146  2.89801  2.37887  2.77519  2.98518  4.58477  3.61503
          0.02747  4.00432  4.72667  0.61958  0.77255  0.54000  0.87407
     68   2.84541  5.18113  1.83692  2.27018  4.20506  3.30913  1.85048  3.97000  2.64371  3.50263  4.36053  2.82550  3.86193  2.92009  3.13355  2.79716  3.11710  3.60009  5.50628  4.03268     68 d - - -
          2.68618  4.42225  2.77519  2.73123  3.46354  2.40513  3.72494  3.29354  2.67741  2.69355  4.24690  2.90347  2.73739  3.18146  2.89801  2.37887  2.77519  2.98518  4.58477  3.61503
          0.02747  4.00432  4.72667  0.61958  0.77255  0.54000  0.87407
     69   3.09620  5.06154  3.28072  2.87967  4.47817  3.56957  3.83795  3.91612  0.87115  3.45331  4.40929  3.29772  4.06195  3.02314  2.46443  3.13051  3.34048  3.61706  5.47990  4.31238     69 k - - -
          2.68618  4.42225  2.77519  2.73123  3.46354  2.40513  3.72494  3.29354  2.67741  2.69355  4.24690  2.90347  2.73739  3.18146  2.89801  2.37887  2.77519  2.98518  4.58477  3.61503
          0.02747  4.00432  4.72667  0.61958  0.77255  0.54000  0.87407
     70   2.68962  4.29101  3.73495  3.19526  3.26881  3.69993  2.87656  1.74949  3.04847  2.29114  3.33628  3.53328  4.08693  3.39139  3.32818  2.99384  2.93329  2.11336  4.83778  3.54526     70 i - - -
          2.68618  4.42225  2.77519  2.73123  3.46354  2.40513  3.72494  3.29354  2.67741  2.69355  4.24690  2.90347  2.73739  3.18146  2.89801  2.37887  2.77519  2.98518  4.58477  3.61503
          0.02747  4.00432  4.72667  0.61958  0.77255  0.54000  0.87407
     71   1.95924  4.24052  3.86179  3.33242  3.54170  3.63060  4.17787  1.92726  3.25641  2.41835  3.45444  3.62700  4.09887  3.55278  3.55296  2.96030  2.46779  1.90280  5.11892  3.90331     71 v - - -
          2.68618  4.42225  2.77519  2.73123  3.46354  2.40513  3.72494  3.29354  2.67741  2.69355  4.24690  2.90347  2.73739  3.18146  2.89801  2.37887  2.77519  2.98518  4.58477  3.61503
          0.02747  4.00432  4.72667  0.61958  0.77255  0.54000  0.87407
     72   3.09620  5.06154  3.28072  2.87967  4.47817  3.56957  3.83795  3.91612  0.87115  3.45331  4.40929  3.29772  4.06195  3.02314  2.46443  3.13051  3.34048  3.61706  5.47990  4.31238     72 k - - -
          2.68618  4.42225  2.77519  2.73123  3.46354  2.40513  3.72494  3.29354  2.67741  2.69355  4.24690  2.90347  2.73739  3.18146  2.89801  2.37887  2.77519  2.98518  4.58477  3.61503
          0.02747  4.00432  4.72667  0.61958  0.77255  0.54000  0.87407
     73   2.83726  4.83530  2.78873  2.68837  4.21997  3.27600  4.03428  3.96051  2.95000  3.59287  4.54860  0.94420  3.93508  3.30864  3.30795  2.90029  3.22432  3.56931  5.51089  4.15990     73 n - - -
          2.68618  4.42225  2.77519  2.73123  3.46354  2.40513  3.72494  3.29354  2.67741  2.69355  4.24690  2.90347  2.73739  3.18146  2.89801  2.37887  2.77519  2.98518  4.58477  3.61503
          0.02747  4.00432  4.72667  0.61958  0.77255  0.54000  0.87407
     74   2.63041  4.35012  3.61717  3.20493  3.43408  3.48708  4.06850  2.70872  3.06958  1.42233  3.50509  3.50084  4.02102  3.44828  3.34113  2.23535  2.96044  2.54221  5.02783  3.72474     74 l - - -
          2.68618  4.42225  2.77519  2.73123  3.46354  2.40513  3.72494  3.29354  2.67741  2.69355  4.24690  2.90347  2.73739  3.18146  2.89801  2.37887  2.77519  2.98518  4.58477  3.61503
          0.02747  4.00432  4.72667  0.61958  0.77255  0.54000  0.87407
     75   3.43005  4.79370  4.41952  4.16054  0.81836  4.08592  3.94164  2.93917  4.06464  2.27957  3.65082  4.16971  4.54269  4.19666  4.15173  3.69220  3.73183  2.93929  4.15443  2.50607     75 f - - -
          2.68618  4.42225  2.77519  2.73123  3.46354  2.40513  3.72494  3.29354  2.67741  2.69355  4.24690  2.90347  2.73739  3.18146  2.89801  2.37887  2.77519  2.98518  4.58477  3.61503
          0.02747  4.00432  4.72667  0.61958  0.77255  0.54000  0.87407
     76   1.34448  4.20883  3.80284  3.41562  3.84126  3.26384  4.32454  2.60998  3.34749  2.70135  3.76486  3.56946  3.92904  3.66214  3.61942  2.69355  2.85634  1.88187  5.41076  4.18944     76 a - - -
          2.68618  4.42225  2.77519  2.73123  3.46354  2.40513  3.72494  3.29354  2.67741  2.69355  4.24690  2.90347  2.73739  3.18146  2.89801  2.37887  2.77519  2.98518  4.58477  3.61503
          0.02747  4.00432  4.72667  0.61958  0.77255  0.54000  0.87407
     77   1.47673  2.51449  3.83570  3.42443  3.97840  2.98427  4.26255  3.28453  3.34883  3.06685  3.93554  3.44701  3.71585  3.61641  3.60149  1.84102  2.67059  2.86397  5.40161  4.21730     77 a - - -
          2.68618  4.42225  2.77519  2.73123  3.46354  2.40513  3.72494  3.29354  2.67741  2.69355  4.24690  2.90347  2.73739  3.18146  2.89801  2.37887  2.77519  2.98518  4.58477  3.61503
          0.02747  4.00432  4.72667  0.61958  0.77255  0.54000  0.87407
     78   2.80393  4.93350  3.18697  2.64197  4.34863  3.49785  3.64385  3.73833  1.97920  3.27145  4.11649  3.08812  3.92227  2.79205  1.59036  2.28251  3.03201  3.40240  5.40625  4.16132     78 r - - -
          2.68618  4.42225  2.77519  2.73123  3.46354  2.40513  3.72494  3.29354  2.67741  2.69355  4.24690  2.90347  2.73739  3.18146  2.89801  2.37887  2.77519  2.98518  4.58477  3.61503
          0.02747  4.00432  4.72667  0.61958  0.77255  0.54000  0.87407
     79   2.74903  5.12894  1.84140  1.88904  4.31259  3.30987  3.66695  3.84464  2.54808  3.39709  4.21837  2.79266  3.81678  2.82310  3.06015  2.70766  3.00177  3.47785  5.55404  2.87731     79 d - - -
          2.68618  4.42225  2.77519  2.73123  3.46354  2.40513  3.72494  3.29354  2.67741  2.69355  4.24690  2.90347  2.73739  3.18146  2.89801  2.37887  2.77519  2.98518  4.58477  3.61503
          0.02747  4.00432  4.72667  0.61958  0.77255  0.54000  0.87407
     80   2.63995  4.23755  3.90852  3.39856  3.50557  3.64688  4.20612  2.04289  3.30177  2.39439  3.44654  3.67101  4.12148  3.60700  3.57640  2.37026  2.93975  1.46947  5.09889  3.86934     80 v - - -
          2.68618  4.42225  2.77519  2.73123  3.46354  2.40513  3.72494  3.29354  2.67741  2.69355  4.24690  2.90347  2.73739  3.18146  2.89801  2.37887  2.77519  2.98518  4.58477  3.61503
          0.02747  4.00432  4.72667  0.61958  0.77255  0.54000  0.87407
     81   2.91664  4.68793  3.52514  3.02213  2.92636  3.68944  3.66419  3.26417  2.61520  2.82636  3.82530  3.37531  4.09882  3.16941  2.21224  3.03893  3.15089  3.04926  4.47543  1.55995     81 y - - -
          2.68618  4.42225  2.77519  2.73123  3.46354  2.40513  3.72494  3.29354  2.67741  2.69355  4.24690  2.90347  2.73739  3.18146  2.89801  2.37887  2.77519  2.98518  4.58477  3.61503
          0.02747  4.00432  4.72667  0.61958  0.77255  0.54000  0.87407
     82   2.75976  5.03881  2.46315  1.38738  4.46099  3.25681  3.76575  3.91224  2.63230  3.49756  4.34715  2.83950  3.83568  2.93662  3.09542  2.16103  3.06237  3.52387  5.67985  4.28631     82 e - - -
          2.68618  4.42225  2.77519  2.73123  3.46354  2.40513  3.72494  3.29354  2.67741  2.69355  4.24690  2.90347  2.73739  3.18146  2.89801  2.37887  2.77519  2.98518  4.58477  3.61503
          0.02747  4.00432  4.72667  0.61958  0.77255  0.54000  0.87407
     83   2.19466  4.57856  2.98695  2.59397  4.00123  3.26579  2.41357  3.48385  2.60261  3.11515  3.95983  3.04054  3.80274  2.97831  2.99850  1.94472  2.84765  3.12770  5.32082  3.99355     83 s - - -
          2.68618  4.42225  2.77519  2.73123  3.46354  2.40513  3.72494  3.29354  2.67741  2.69355  4.24690  2.90347  2.73739  3.18146  2.89801  2.37887  2.77519  2.98518  4.58477  3.61503
          0.02747  4.00432  4.72667  0.61958  0.77255  0.54000  0.87407
     84   2.79249  4.33222  4.00428  3.46412  3.39512  3.86492  4.26418  1.88008  3.34162  1.81193  3.29019  3.78118  4.25215  3.65194  3.61338  3.18030  2.02385  2.05078  5.09293  3.88620     84 l - - -
          2.68618  4.42225  2.77519  2.73123  3.46354  2.40513  3.72494  3.29354  2.67741  2.69355  4.24690  2.90347  2.73739  3.18146  2.89801  2.37887  2.77519  2.98518  4.58477  3.61503
          0.02747  4.00432  4.72667  0.61958  0.77255  0.54000  0.87407
     85   3.05422  5.16322  3.44594  2.79756  4.61487  3.66236  3.62125  3.96722  1.20248  3.41232  4.28605  3.20056  4.03744  2.75781  1.75529  3.05050  3.22400  3.64934  5.45427  4.28498     85 k - - -
          2.68618  4.42225  2.77519  2.73123  3.46354  2.40513  3.72494  3.29354  2.67741  2.69355  4.24690  2.90347  2.73739  3.18146  2.89801  2.37887  2.77519  2.98518  4.58477  3.61503
          0.02747  4.00432  4.72667  0.61958  0.77255  0.54000  0.87407
     86   2.64817  4.84877  2.46534  2.38808  3.88948  2.95520  2.52698  3.51700  2.48253  3.10813  3.94088  2.91300  3.82124  2.81528  2.94508  2.66802  2.88827  3.19459  5.22232  2.90595     86 e - - -
          2.68618  4.42225  2.77519  2.73123  3.46354  2.40513  3.72494  3.29354  2.67741  2.69355  4.24690  2.90347  2.73739  3.18146  2.89801  2.37887  2.77519  2.98518  4.58477  3.61503
          0.02747  4.00432  4.72667  0.61958  0.77255  0.54000  0.87407
     87   3.12999  4.48410  4.67932  4.14528  3.26476  4.37902  4.77567  1.24409  3.98596  1.72059  2.34372  4.39521  4.65091  4.21186  4.15801  3.73701  3.37455  1.91967  5.24316  4.09584     87 i - - -
          2.68618  4.42225  2.77519  2.73123  3.46354  2.40513  3.72494  3.29354  2.67741  2.69355  4.24690  2.90347  2.73739  3.18146  2.89801  2.37887  2.77519  2.98518  4.58477  3.61503
          0.02747  4.00432  4.72667  0.61958  0.77255  0.54000  0.87407
     88   2.88884  5.11561  3.06707  2.56334  4.42242  3.53539  2.66211  3.87708  1.43859  3.35942  4.19914  3.03765  3.93757  2.52220  2.33125  2.87402  3.08679  3.53799  5.43596  4.15966     88 k - - -
          2.68618  4.42225  2.77519  2.73123  3.46354  2.40513  3.72494  3.29354  2.67741  2.69355  4.24690  2.90347  2.73739  3.18146  2.89801  2.37887  2.77519  2.98518  4.58477  3.61503
          0.02747  4.00432  4.72667  0.61958  0.77255  0.54000  0.87407
     89   2.44829  2.86110  3.46562  2.96476  3.69358  3.30007  3.91834  2.99788  2.84852  2.74269  3.64601  3.29008  3.84454  2.74228  3.17244  2.64609  1.80218  2.71690  5.11537  3.87994     89 t - - -
          2.68618  4.42225  2.77519  2.73123  3.46354  2.40513  3.72494  3.29354  2.67741  2.69355  4.24690  2.90347  2.73739  3.18146  2.89801  2.37887  2.77519  2.98518  4.58477  3.61503
          0.02747  4.00432  4.72667  0.61958  0.77255  0.54000  0.87407
     90   3.11967  4.42334  4.81642  4.29002  3.46880  4.48654  4.96453  1.37568  4.17944  1.77232  3.27124  4.52396  4.75316  4.40986  4.36631  3.85216  3.36934  1.27856  5.44203  4.26679     90 v - - -
          2.68618  4.42225  2.77519  2.73123  3.46354  2.40513  3.72494  3.29354  2.67741  2.69355  4.24690  2.90347  2.73739  3.18146  2.89801  2.37887  2.77519  2.98518  4.58477  3.61503
          0.02747  4.00432  4.72667  0.61958  0.77255  0.54000  0.87407
     91   2.83641  4.59714  3.53705  3.45403  4.59083  0.55183  4.56478  4.22393  3.65313  3.86109  4.83904  3.70157  3.99244  3.96699  3.87328  3.01236  3.32793  3.72682  5.64965  4.69770     91 G - - -
          2.68618  4.42225  2.77519  2.73123  3.46354  2.40513  3.72494  3.29354  2.67741  2.69355  4.24690  2.90347  2.73739  3.18146  2.89801  2.37887  2.77519  2.98518  4.58477  3.61503
          0.09574  4.00432  2.61645  0.61958  0.77255  0.54000  0.87407
     92   2.72319  4.27458  4.00845  3.48551  3.51390  3.78573  4.31608  1.83229  3.38653  2.26368  3.39721  3.77756  4.22355  3.69444  3.66736  3.12328  2.09006  1.63737  5.18928  3.97413     92 v - - -
          2.68618  4.42225  2.77519  2.73123  3.46354  2.40513  3.72494  3.29354  2.67741  2.69355  4.24690  2.90347  2.73739  3.18146  2.89801  2.37887  2.77519  2.98518  4.58477  3.61503
          0.02938  3.93796  4.66031  0.61958  0.77255  0.60143  0.79413
     93   3.08213  4.48282  4.42834  4.04670  3.41858  4.13688  4.76277  1.00036  3.87609  1.99137  3.34389  4.28286  4.56190  4.21771  4.06518  3.63859  3.38017  1.84908  5.32287  4.06673     93 i - - -
          2.68618  4.42225  2.77519  2.73123  3.46354  2.40513  3.72494  3.29354  2.67741  2.69355  4.24690  2.90347  2.73739  3.18146  2.89801  2.37887  2.77519  2.98518  4.58477  3.61503
          0.02938  3.93796  4.66031  0.61958  0.77255  0.60143  0.79413
     94   2.24654  4.21413  3.17277  2.95920  4.31779  2.06658  4.13720  3.78692  3.10671  3.45619  4.28561  3.19409  3.67142  3.39796  3.43971  1.33094  2.72926  3.22659  5.63699  4.39421     94 s - - -
          2.68618  4.42225  2.77519  2.73123  3.46354  2.40513  3.72494  3.29354  2.67741  2.69355  4.24690  2.90347  2.73739  3.18146  2.89801  2.37887  2.77519  2.98518  4.58477  3.61503
          0.02938  3.93796  4.66031  0.61958  0.77255  0.60143  0.79413
     95   3.00901  5.13313  2.51587  0.93578  4.48762  3.31655  3.90911  3.95453  2.79789  3.56117  4.53237  2.97070  3.92426  3.12344  3.21347  2.98479  3.31376  3.63164  5.64687  4.36921     95 e - - -
          2.68618  4.42225  2.77519  2.73123  3.46354  2.40513  3.72494  3.29354  2.67741  2.69355  4.24690  2.90347  2.73739  3.18146  2.89801  2.37887  2.77519  2.98518  4.58477  3.61503
          0.02938  3.93796  4.66031  0.61958  0.77255  0.60143  0.79413
     96   3.06035  5.19822  0.82850  2.37687  4.58412  3.26063  3.98935  4.18728  3.08596  3.78400  4.76361  2.93650  3.91807  3.22867  3.61101  3.01538  3.40035  3.81953  5.73998  4.44631     96 d - - -
          2.68618  4.42225  2.77519  2.73123  3.46354  2.40513  3.72494  3.29354  2.67741  2.69355  4.24690  2.90347  2.73739  3.18146  2.89801  2.37887  2.77519  2.98518  4.58477  3.61503
          0.02938  3.93796  4.66031  0.61958  0.77255  0.60143  0.79413
     97   2.36797  4.32070  3.11505  2.90358  4.17710  3.02830  4.07419  3.64389  2.98636  3.33009  4.22016  3.19508  1.39853  3.34256  3.30509  2.23735  2.82154  3.18430  5.51825  4.24462     97 p - - -
          2.68618  4.42225  2.77519  2.73123  3.46354  2.40513  3.72494  3.29354  2.67741  2.69355  4.24690  2.90347  2.73739  3.18146  2.89801  2.37887  2.77519  2.98518  4.58477  3.61503
          0.02938  3.93796  4.66031  0.61958  0.77255  0.60143  0.79413
     98   2.59588  4.77211  2.33788  2.17083  3.97694  3.37527  3.61794  3.39628  2.44343  3.01220  2.97351  2.90845  3.79339  2.78238  2.90379  2.63017  2.83171  3.08712  5.26784  3.49545     98 e - - -
          2.68618  4.42225  2.77519  2.73123  3.46354  2.40513  3.72494  3.29354  2.67741  2.69355  4.24690  2.90347  2.73739  3.18146  2.89801  2.37887  2.77519  2.98518  4.58477  3.61503
          0.02938  3.93796  4.66031  0.61958  0.77255  0.60143  0.79413
     99   2.47323  4.70263  3.08174  2.55490  3.97037  3.42472  3.64529  3.35758  2.32325  2.56773  3.84227  2.47879  3.84415  2.82255  2.16497  2.70181  2.87545  3.06070  5.23113  3.94064     99 r - - -
          2.68618  4.42225  2.77519  2.73123  3.46354  2.40513  3.72494  3.29354  2.67741  2.69355  4.24690  2.90347  2.73739  3.18146  2.89801  2.37887  2.77519  2.98518  4.58477  3.61503
          0.02938  3.93796  4.66031  0.61958  0.77255  0.60143  0.79413
    100   2.13340  4.75566  3.02887  2.61947  4.24012  3.35749  3.72403  3.54679  1.51790  3.19770  4.08042  3.06236  3.86497  2.89516  2.60262  2.74697  2.97157  3.21795  5.41923  4.15285    100 k - - -
          2.68618  4.42225  2.77519  2.73123  3.46354  2.40513  3.72494  3.29354  2.67741  2.69355  4.24690  2.90347  2.73739  3.18146  2.89801  2.37887  2.77519  2.98518  4.58477  3.61503
          0.02938  3.93796  4.66031  0.61958  0.77255  0.60143  0.79413
    101   3.02742  4.38293  4.63355  4.14156  3.51729  4.30614  4.88104  1.48609  4.02068  2.04294  3.34171  4.37586  4.65106  4.30385  4.23568  3.69160  3.30101  1.13045  5.45516  4.23901    101 v - - -
          2.68618  4.42225  2.77519  2.73123  3.46354  2.40513  3.72494  3.29354  2.67741  2.69355  4.24690  2.90347  2.73739  3.18146  2.89801  2.37887  2.77519  2.98518  4.58477  3.61503
          0.02938  3.93796  4.66031  0.61958  0.77255  0.60143  0.79413
    102   2.76668  4.30979  4.05826  3.59450  3.51622  3.80060  4.41307  1.39363  3.45867  2.21084  3.40482  3.85680  4.26979  3.79847  3.71057  3.18003  2.33512  1.90515  5.24820  4.02523    102 i - - -
          2.68618  4.42225  2.77519  2.73123  3.46354  2.40513  3.72494  3.29354  2.67741  2.69355  4.24690  2.90347  2.73739  3.18146  2.89801  2.37887  2.77519  2.98518  4.58477  3.61503
          0.02938  3.93796  4.66031  0.61958  0.77255  0.60143  0.79413
    103   2.85456  5.10570  3.02631  2.09173  4.48629  3.50232  3.58091  3.87295  1.81288  3.35447  4.18615  3.00026  3.90430  2.71174  1.77161  2.83559  3.05314  3.52624  5.45522  4.19669    103 r - - -
          2.68618  4.42225  2.77519  2.73123  3.46354  2.40513  3.72494  3.29354  2.67741  2.69355  4.24690  2.90347  2.73739  3.18146  2.89801  2.37887  2.77519  2.98518  4.58477  3.61503
          0.02938  3.93796  4.66031  0.61958  0.77255  0.60143  0.79413
    104   2.30929  4.24819  3.73864  3.20991  3.13054  3.66086  3.92349  2.09913  3.10349  2.28496  3.31843  3.52428  4.05973  3.40637  3.37961  2.96004  2.90637  2.31511  4.70731  2.30872    104 i - - -
          2.68618  4.42225  2.77519  2.73123  3.46354  2.40513  3.72494  3.29354  2.67741  2.69355  4.24690  2.90347  2.73739  3.18146  2.89801  2.37887  2.77519  2.98518  4.58477  3.61503
          0.02938  3.93796  4.66031  0.61958  0.77255  0.60143  0.79413
    105   1.24315  4.15074  3.35484  3.11847  4.25763  2.04603  4.21259  3.59820  3.21162  3.35152  4.21061  3.28221  3.67763  3.49931  3.51231  2.40436  2.71263  3.09169  5.60580  4.40411    105 a - - -
          2.68618  4.42225  2.77519  2.73123  3.46354  2.40513  3.72494  3.29354  2.67741  2.69355  4.24690  2.90347  2.73739  3.18146  2.89801  2.37887  2.77519  2.98518  4.58477  3.61503
          0.02938  3.93796  4.66031  0.61958  0.77255  0.60143  0.79413
    106   2.07406  4.23161  3.97512  3.57956  3.70285  3.50044  4.44213  2.18712  3.49265  2.45622  3.59807  3.75221  4.10324  3.81268  3.74471  2.92505  2.96187  1.27531  5.38062  4.15547    106 v - - -
          2.68618  4.42225  2.77519  2.73123  3.46354  2.40513  3.72494  3.29354  2.67741  2.69355  4.24690  2.90347  2.73739  3.18146  2.89801  2.37887  2.77519  2.98518  4.58477  3.61503
          0.02938  3.93796  4.66031  0.61958  0.77255  0.60143  0.79413
    107   2.83937  4.58581  3.45362  3.30212  4.29164  3.26961  4.37419  3.85389  3.36502  3.47364  4.52631  3.60222  0.71440  3.75182  3.60313  3.00892  3.28610  3.49180  5.46025  4.41321    107 p - - -
          2.68618  4.42225  2.77519  2.73123  3.46354  2.40513  3.72494  3.29354  2.67741  2.69355  4.24690  2.90347  2.73739  3.18146  2.89801  2.37887  2.77519  2.98518  4.58477  3.61503
          0.02938  3.93796  4.66031  0.61958  0.77255  0.60143  0.79413
    108   3.02486  4.40113  4.54635  3.99202  3.24064  4.26044  4.63981  1.66630  3.87074  1.72910  2.06296  4.25169  4.54120  4.08002  4.05916  3.59355  3.26488  1.68974  5.16292  4.02769    108 i - - -
          2.68618  4.42225  2.77519  2.73123  3.46354  2.40513  3.72494  3.29354  2.67741  2.69355  4.24690  2.90347  2.73739  3.18146  2.89801  2.37887  2.77519  2.98518  4.58477  3.61503
          0.02938  3.93796  4.66031  0.61958  0.77255  0.60143  0.79413
    109   2.74742  4.51636  3.43460  3.34234  4.48341  0.63484  4.45859  4.09897  3.53252  3.74489  4.72118  3.59888  3.90959  3.85148  3.76136  2.92122  3.23375  3.61464  5.56125  4.58753    109 G - - -
          2.68618  4.42225  2.77519  2.73123  3.46354  2.40513  3.72494  3.29354  2.67741  2.69355  4.24690  2.90347  2.73739  3.18146  2.89801  2.37887  2.77519  2.98518  4.58477  3.61503
          0.02938  3.93796  4.66031  0.61958  0.77255  0.60143  0.79413
    110   2.85979  4.38435  4.21579  3.88101  3.59819  3.79143  4.67149  2.04803  3.74978  2.27391  3.55348  4.06030  4.34834  4.10490  3.95596  3.29913  3.21977  0.94625  5.39366  4.12931    110 v - - -
          2.68618  4.42225  2.77519  2.73123  3.46354  2.40513  3.72494  3.29354  2.67741  2.69355  4.24690  2.90347  2.73739  3.18146  2.89801  2.37887  2.77519  2.98518  4.58477  3.61503
          0.02938  3.93796  4.66031  0.61958  0.77255  0.60143  0.79413
    111   3.17853  4.52238  4.68612  4.16510  3.19744  4.42882  4.79438  1.44216  3.99409  1.26038  3.03512  4.42994  4.68066  4.22347  4.16609  3.79923  3.42143  1.92453  5.21917  4.04815    111 l - - -
          2.68618  4.42225  2.77519  2.73123  3.46354  2.40513  3.72494  3.29354  2.67741  2.69355  4.24690  2.90347  2.73739  3.18146  2.89801  2.37887  2.77519  2.98518  4.58477  3.61503
          0.02938  3.93796  4.66031  0.61958  0.77255  0.60143  0.79413
    112   2.54010  4.29829  4.17400  3.66566  3.48449  3.88042  4.45145  1.99798  3.54189  2.15170  2.93314  3.92471  4.31466  3.84888  3.79294  3.23793  3.08209  1.25741  5.23705  4.03133    112 v - - -
          2.68618  4.42225  2.77519  2.73123  3.46354  2.40513  3.72494  3.29354  2.67741  2.69355  4.24690  2.90347  2.73739  3.18146  2.89801  2.37887  2.77519  2.98518  4.58477  3.61503
          0.02938  3.93796  4.66031  0.61958  0.77255  0.60143  0.79413
    113   2.25202  4.21657  3.14772  2.96234  4.33489  1.45780  4.15588  3.80864  3.13696  3.48142  4.31473  3.19573  3.67391  3.42287  3.46477  1.80382  2.73999  3.24173  5.65460  4.41319    113 g - - -
          2.68618  4.42225  2.77519  2.73123  3.46354  2.40513  3.72494  3.29354  2.67741  2.69355  4.24690  2.90347  2.73739  3.18146  2.89801  2.37887  2.77519  2.98518  4.58477  3.61503
          0.02938  3.93796  4.66031  0.61958  0.77255  0.60143  0.79413
    114   2.79414  4.29147  4.16919  3.65635  3.50151  3.90100  4.44778  1.44773  3.54097  2.18651  3.36890  3.92430  4.32363  3.84663  3.79696  3.25188  2.37217  1.71959  5.24058  4.03191    114 i - - -
          2.68618  4.42225  2.77519  2.73123  3.46354  2.40513  3.72494  3.29354  2.67741  2.69355  4.24690  2.90347  2.73739  3.18146  2.89801  2.37887  2.77519  2.98518  4.58477  3.61503
          0.02938  3.93796  4.66031  0.61958  0.77255  0.60143  0.79413
    115   2.28238  2.50309  3.86563  3.44720  3.80684  3.09224  4.24819  2.87756  3.31571  2.81316  3.77701  3.50404  3.78840  3.62500  3.55129  2.52883  1.51410  2.57108  5.29321  4.09433    115 t - - -
          2.68618  4.42225  2.77519  2.73123  3.46354  2.40513  3.72494  3.29354  2.67741  2.69355  4.24690  2.90347  2.73739  3.18146  2.89801  2.37887  2.77519  2.98518  4.58477  3.61503
          0.02938  3.93796  4.66031  0.61958  0.77255  0.60143  0.79413
    116   2.83937  4.58581  3.45362  3.30212  4.29164  3.26961  4.37419  3.85389  3.36502  3.47364  4.52631  3.60222  0.71440  3.75182  3.60313  3.00892  3.28610  3.49180  5.46025  4.41321    116 p - - -
          2.68618  4.42225  2.77519  2.73123  3.46354  2.40513  3.72494  3.29354  2.67741  2.69355  4.24690  2.90347  2.73739  3.18146  2.89801  2.37887  2.77519  2.98518  4.58477  3.61503
          0.02938  3.93796  4.66031  0.61958  0.77255  0.60143  0.79413
    117   2.70795  4.91045  2.92649  2.08870  4.24961  3.41234  3.61629  3.63853  2.22501  3.20578  4.03953  2.95921  3.84408  2.76279  1.96351  2.72249  2.50752  3.30356  5.39232  4.09308    117 r - - -
          2.68618  4.42225  2.77519  2.73123  3.46354  2.40513  3.72494  3.29354  2.67741  2.69355  4.24690  2.90347  2.73739  3.18146  2.89801  2.37887  2.77519  2.98518  4.58477  3.61503
          0.02938  3.93796  4.66031  0.61958  0.77255  0.60143  0.79413
    118   2.44838  4.29354  3.48663  3.24179  4.02708  3.13062  4.25406  3.16221  3.18606  3.02337  4.06978  3.44060  3.83957  3.57763  3.44153  2.65038  1.06558  2.85017  5.45913  4.24375    118 t - - -
          2.68618  4.42225  2.77519  2.73123  3.46354  2.40513  3.72494  3.29354  2.67741  2.69355  4.24690  2.90347  2.73739  3.18146  2.89801  2.37887  2.77519  2.98518  4.58477  3.61503
          0.02938  3.93796  4.66031  0.61958  0.77255  0.60143  0.79413
    119   2.51470  4.60681  2.70080  2.51467  4.26553  3.11366  3.86246  3.79927  2.74418  3.42179  4.26953  1.64677  3.75993  3.07137  3.14988  2.00839  2.90158  3.35033  5.55974  4.19815    119 n - - -
          2.68618  4.42225  2.77519  2.73123  3.46354  2.40513  3.72494  3.29354  2.67741  2.69355  4.24690  2.90347  2.73739  3.18146  2.89801  2.37887  2.77519  2.98518  4.58477  3.61503
          0.02938  3.93796  4.66031  0.61958  0.77255  0.60143  0.79413
    120   2.83937  4.58581  3.45362  3.30212  4.29164  3.26961  4.37419  3.85389  3.36502  3.47364  4.52631  3.60222  0.71440  3.75182  3.60313  3.00892  3.28610  3.49180  5.46025  4.41321    120 p - - -
          2.68618  4.42225  2.77519  2.73123  3.46354  2.40513  3.72494  3.29354  2.67741  2.69355  4.24690  2.90347  2.73739  3.18146  2.89801  2.37887  2.77519  2.98518  4.58477  3.61503
          0.02938  3.93796  4.66031  0.61958  0.77255  0.60143  0.79413
    121   2.47844  4.23103  3.72751  3.30748  3.73212  3.33518  4.22640  2.50335  3.20674  2.57624  3.65498  3.52900  3.95056  3.55329  3.49015  2.74485  1.65646  1.84578  5.31023  4.07847    121 t - - -
          2.68618  4.42225  2.77519  2.73123  3.46354  2.40513  3.72494  3.29354  2.67741  2.69355  4.24690  2.90347  2.73739  3.18146  2.89801  2.37887  2.77519  2.98518  4.58477  3.61503
          0.02938  3.93796  4.66031  0.61958  0.77255  0.60143  0.79413
    122   2.34765  4.26889  3.26376  3.08260  4.14168  2.99757  4.19064  3.67316  3.16078  3.38836  4.30902  3.29689  3.74179  3.50500  3.44477  0.99646  2.83269  3.19394  5.50895  4.22556    122 s - - -
          2.68618  4.42225  2.77519  2.73123  3.46354  2.40513  3.72494  3.29354  2.67741  2.69355  4.24690  2.90347  2.73739  3.18146  2.89801  2.37887  2.77519  2.98518  4.58477  3.61503
          0.02938  3.93796  4.66031  0.61958  0.77255  0.60143  0.79413
    123   2.44838  4.29354  3.48663  3.24179  4.02708  3.13062  4.25406  3.16221  3.18606  3.02337  4.06978  3.44060  3.83957  3.57763  3.44153  2.65038  1.06558  2.85017  5.45913  4.24375    123 t - - -
          2.68618  4.42225  2.77519  2.73123  3.46354  2.40513  3.72494  3.29354  2.67741  2.69355  4.24690  2.90347  2.73739  3.18146  2.89801  2.37887  2.77519  2.98518  4.58477  3.61503
          0.02938  3.93796  4.66031  0.61958  0.77255  0.60143  0.79413
    124   2.22403  4.28212  4.22644  3.71416  3.52279  3.92942  4.49837  1.49711  3.61738  2.20463  3.38337  3.97115  4.35100  3.90659  3.87127  3.28270  3.08802  1.58121  5.27026  4.06245    124 i - - -
          2.68618  4.42225  2.77519  2.73123  3.46354  2.40513  3.72494  3.29354  2.67741  2.69355  4.24690  2.90347  2.73739  3.18146  2.89801  2.37887  2.77519  2.98518  4.58477  3.61503
          0.02938  3.93796  4.66031  0.61958  0.77255  0.60143  0.79413
    125   3.08213  4.48282  4.42834  4.04670  3.41858  4.13688  4.76277  1.00036  3.87609  1.99137  3.34389  4.28286  4.56190  4.21771  4.06518  3.63859  3.38017  1.84908  5.32287  4.06673    125 i - - -
          2.68618  4.42225  2.77519  2.73123  3.46354  2.40513  3.72494  3.29354  2.67741  2.69355  4.24690  2.90347  2.73739  3.18146  2.89801  2.37887  2.77519  2.98518  4.58477  3.61503
          0.02938  3.93796  4.66031  0.61958  0.77255  0.60143  0.79413
    126   3.04304  4.78893  3.45900  3.05366  2.44779  3.76476  1.76195  3.40780  2.88826  2.88515  3.93641  3.38562  4.17159  3.28476  3.17946  3.11193  3.27856  3.19988  4.06493  1.88815    126 h - - -
          2.68618  4.42225  2.77519  2.73123  3.46354  2.40513  3.72494  3.29354  2.67741  2.69355  4.24690  2.90347  2.73739  3.18146  2.89801  2.37887  2.77519  2.98518  4.58477  3.61503
          0.02938  3.93796  4.66031  0.61958  0.77255  0.60143  0.79413
    127   2.77811  4.77669  2.74532  2.63743  4.15051  3.22818  3.97449  3.87505  2.88370  3.51452  4.46944  1.04717  3.88329  3.24742  3.24053  2.84284  3.16217  3.49064  5.44892  4.09418    127 n - - -
          2.68618  4.42225  2.77519  2.73123  3.46354  2.40513  3.72494  3.29354  2.67741  2.69355  4.24690  2.90347  2.73739  3.18146  2.89801  2.37887  2.77519  2.98518  4.58477  3.61503
          0.02938  3.93796  4.66031  0.61958  0.77255  0.60143  0.79413
    128   1.32168  4.13775  3.51342  3.19580  4.08974  2.99572  4.20470  3.19735  3.17643  3.09090  4.01834  3.34343  3.72183  3.49771  3.46443  2.44671  2.01212  2.81354  5.51220  4.30272    128 a - - -
          2.68618  4.42225  2.77519  2.73123  3.46354  2.40513  3.72494  3.29354  2.67741  2.69355  4.24690  2.90347  2.73739  3.18146  2.89801  2.37887  2.77519  2.98518  4.58477  3.61503
          0.02938  3.93796  4.66031  0.61958  0.77255  0.60143  0.79413
    129   3.21112  4.57694  4.64063  4.12145  3.12394  4.41216  4.74579  1.76851  3.93339  1.02626  2.97052  4.39953  4.66221  4.16476  4.10490  3.78410  3.45266  2.06693  5.16094  3.99062    129 l - - -
          2.68618  4.42225  2.77519  2.73123  3.46354  2.40513  3.72494  3.29354  2.67741  2.69355  4.24690  2.90347  2.73739  3.18146  2.89801  2.37887  2.77519  2.98518  4.58477  3.61503
          0.02938  3.93796  4.66031  0.61958  0.77255  0.60143  0.79413
    130   2.69209  1.95182  4.28484  3.79024  3.41445  3.71521  4.42111  1.74434  3.62353  2.20376  3.36975  3.92958  4.22021  3.91047  3.81610  3.11227  3.01757  1.95223  5.11468  3.88239    130 i - - -
          2.68618  4.42225  2.77519  2.73123  3.46354  2.40513  3.72494  3.29354  2.67741  2.69355  4.24690  2.90347  2.73739  3.18146  2.89801  2.37887  2.77519  2.98518  4.58477  3.61503
          0.02938  3.93796  4.66031  0.61958  0.77255  0.60143  0.79413
    131   0.92337  4.22518  3.52941  3.32380  4.11788  3.04794  4.33807  3.25323  3.34175  3.13180  4.15653  3.45676  3.79336  3.67694  3.58772  2.57495  2.85684  2.89631  5.53851  4.34606    131 a - - -
          2.68618  4.42225  2.77519  2.73123  3.46354  2.40513  3.72494  3.29354  2.67741  2.69355  4.24690  2.90347  2.73739  3.18146  2.89801  2.37887  2.77519  2.98518  4.58477  3.61503
          0.02938  3.93796  4.66031  0.61958  0.77255  0.60143  0.79413
    132   3.12443  4.48072  4.60879  4.12447  3.31407  4.35618  4.79435  1.14351  3.93694  1.69961  3.18811  4.37954  4.66475  4.23332  4.12881  3.75138  3.38526  1.79214  5.29013  4.05503    132 i - - -
          2.68618  4.42225  2.77519  2.73123  3.46354  2.40513  3.72494  3.29354  2.67741  2.69355  4.24690  2.90347  2.73739  3.18146  2.89801  2.37887  2.77519  2.98518  4.58477  3.61503
          0.02938  3.93796  4.66031  0.61958  0.77255  0.60143  0.79413
    133   3.03214  4.99833  3.21248  2.82181  4.39972  3.51447  3.79593  3.83310  0.95214  3.38396  4.34198  3.24337  4.01027  2.98376  2.44478  3.06989  3.28059  3.53723  5.42755  4.24977    133 k - - -
          2.68618  4.42225  2.77519  2.73123  3.46354  2.40513  3.72494  3.29354  2.67741  2.69355  4.24690  2.90347  2.73739  3.18146  2.89801  2.37887  2.77519  2.98518  4.58477  3.61503
          0.02938  3.93796  4.66031  0.61958  0.77255  0.60143  0.79413
    134   2.25202  4.21657  3.14772  2.96234  4.33489  1.45780  4.15588  3.80864  3.13696  3.48142  4.31473  3.19573  3.67391  3.42287  3.46477  1.80382  2.73999  3.24173  5.65460  4.41319    134 g - - -
          2.68618  4.42225  2.77519  2.73123  3.46354  2.40513  3.72494  3.29354  2.67741  2.69355  4.24690  2.90347  2.73739  3.18146  2.89801  2.37887  2.77519  2.98518  4.58477  3.61503
          0.02938  3.93796  4.66031  0.61958  0.77255  0.60143  0.79413
    135   1.45870  4.16032  3.32151  3.09395  4.28075  1.68360  4.20699  3.63375  3.20347  3.37685  4.23215  3.26877  3.67588  3.48888  3.50968  2.40393  2.71617  3.11666  5.62205  4.41766    135 a - - -
          2.68618  4.42225  2.77519  2.73123  3.46354  2.40513  3.72494  3.29354  2.67741  2.69355  4.24690  2.90347  2.73739  3.18146  2.89801  2.37887  2.77519  2.98518  4.58477  3.61503
          0.02938  3.93796  4.66031  0.61958  0.77255  0.60143  0.79413
    136   2.77811  4.77669  2.74532  2.63743  4.15051  3.22818  3.97449  3.87505  2.88370  3.51452  4.46944  1.04717  3.88329  3.24742  3.24053  2.84284  3.16217  3.49064  5.44892  4.09418    136 n - - -
          2.68618  4.42225  2.77519  2.73123  3.46354  2.40513  3.72494  3.29354  2.67741  2.69355  4.24690  2.90347  2.73739  3.18146  2.89801  2.37887  2.77519  2.98518  4.58477  3.61503
          0.02938  3.93796  4.66031  0.61958  0.77255  0.60143  0.79413
    137   1.30235  4.12766  3.40393  3.13187  4.19817  2.92267  4.19121  3.52763  3.17585  3.29255  4.15380  3.28162  3.67033  3.47674  3.47413  1.77580  2.68577  3.03665  5.57097  4.34899    137 a - - -
          2.68618  4.42225  2.77519  2.73123  3.46354  2.40513  3.72494  3.29354  2.67741  2.69355  4.24690  2.90347  2.73739  3.18146  2.89801  2.37887  2.77519  2.98518  4.58477  3.61503
          0.02938  3.93796  4.66031  0.61958  0.77255  0.60143  0.79413
    138   3.08213  4.48282  4.42834  4.04670  3.41858  4.13688  4.76277  1.00036  3.87609  1.99137  3.34389  4.28286  4.56190  4.21771  4.06518  3.63859  3.38017  1.84908  5.32287  4.06673    138 i - - -
          2.68618  4.42225  2.77519  2.73123  3.46354  2.40513  3.72494  3.29354  2.67741  2.69355  4.24690  2.90347  2.73739  3.18146  2.89801  2.37887  2.77519  2.98518  4.58477  3.61503
          0.02938  3.93796  4.66031  0.61958  0.77255  0.60143  0.79413
    139   3.02742  4.38293  4.63355  4.14156  3.51729  4.30614  4.88104  1.48609  4.02068  2.04294  3.34171  4.37586  4.65106  4.30385  4.23568  3.69160  3.30101  1.13045  5.45516  4.23901    139 v - - -
          2.68618  4.42225  2.77519  2.73123  3.46354  2.40513  3.72494  3.29354  2.67741  2.69355  4.24690  2.90347  2.73739  3.18146  2.89801  2.37887  2.77519  2.98518  4.58477  3.61503
          0.02938  3.93796  4.66031  0.61958  0.77255  0.60143  0.79413
    140   3.34206  4.72465  4.32846  4.05549  0.91037  4.01633  3.90692  2.85777  3.96088  2.21279  3.57832  4.09316  4.47352  4.11085  4.06444  3.60857  3.64326  2.85326  4.13676  2.49564    140 f - - -
          2.68618  4.42225  2.77519  2.73123  3.46354  2.40513  3.72494  3.29354  2.67741  2.69355  4.24690  2.90347  2.73739  3.18146  2.89801  2.37887  2.77519  2.98518  4.58477  3.61503
          0.02938  3.93796  4.66031  0.61958  0.77255  0.60143  0.79413
    141   2.34765  4.26889  3.26376  3.08260  4.14168  2.99757  4.19064  3.67316  3.16078  3.38836  4.30902  3.29689  3.74179  3.50500  3.44477  0.99646  2.83269  3.19394  5.50895  4.22556    141 s - - -
          2.68618  4.42225  2.77519  2.73123  3.46354  2.40513  3.72494  3.29354  2.67741  2.69355  4.24690  2.90347  2.73739  3.18146  2.89801  2.37887  2.77519  2.98518  4.58477  3.61503
          0.02938  3.93796  4.66031  0.61958  0.77255  0.60143  0.79413
    142   2.83937  4.58581  3.45362  3.30212  4.29164  3.26961  4.37419  3.85389  3.36502  3.47364  4.52631  3.60222  0.71440  3.75182  3.60313  3.00892  3.28610  3.49180  5.46025  4.41321    142 p - - -
          2.68618  4.42225  2.77519  2.73123  3.46354  2.40513  3.72494  3.29354  2.67741  2.69355  4.24690  2.90347  2.73739  3.18146  2.89801  2.37887  2.77519  2.98518  4.58477  3.61503
          0.02938  3.93796  4.66031  0.61958  0.77255  0.60143  0.79413
    143   3.06769  4.87343  3.19068  2.95730  3.33134  3.50349  1.01154  3.78073  2.79860  3.26645  4.31456  3.36395  4.05968  3.32441  3.06035  3.13781  3.37332  3.51461  4.79552  3.28037    143 h - - -
          2.68618  4.42225  2.77519  2.73123  3.46354  2.40513  3.72494  3.29354  2.67741  2.69355  4.24690  2.90347  2.73739  3.18146  2.89801  2.37887  2.77519  2.98518  4.58477  3.61503
          0.02938  3.93796  4.66031  0.61958  0.77255  0.60143  0.79413
    144   2.83937  4.58581  3.45362  3.30212  4.29164  3.26961  4.37419  3.85389  3.36502  3.47364  4.52631  3.60222  0.71440  3.75182  3.60313  3.00892  3.28610  3.49180  5.46025  4.41321    144 p - - -
          2.68618  4.42225  2.77519  2.73123  3.46354  2.40513  3.72494  3.29354  2.67741  2.69355  4.24690  2.90347  2.73739  3.18146  2.89801  2.37887  2.77519  2.98518  4.58477  3.61503
          0.02938  3.93796  4.66031  0.61958  0.77255  0.60143  0.79413
    145   2.60164  4.36091  3.43900  2.89999  2.34168  3.51217  3.78778  2.83901  2.72902  2.50806  3.47380  3.28589  3.93315  3.12756  2.46496  2.80228  2.46284  2.62928  4.84872  3.52453    145 f - - -
          2.68618  4.42225  2.77519  2.73123  3.46354  2.40513  3.72494  3.29354  2.67741  2.69355  4.24690  2.90347  2.73739  3.18146  2.89801  2.37887  2.77519  2.98518  4.58477  3.61503
          0.02938  3.93796  4.66031  0.61958  0.77255  0.60143  0.79413
    146   0.92337  4.22518  3.52941  3.32380  4.11788  3.04794  4.33807  3.25323  3.34175  3.13180  4.15653  3.45676  3.79336  3.67694  3.58772  2.57495  2.85684  2.89631  5.53851  4.34606    146 a - - -
          2.68618  4.42225  2.77519  2.73123  3.46354  2.40513  3.72494  3.29354  2.67741  2.69355  4.24690  2.90347  2.73739  3.18146  2.89801  2.37887  2.77519  2.98518  4.58477  3.61503
          0.02938  3.93796  4.66031  0.61958  0.77255  0.60143  0.79413
    147   2.53080  4.41470  3.29223  2.78558  3.76009  2.72776  3.79396  3.05436  2.59243  2.79384  3.69092  3.18201  3.85089  3.03939  2.34914  2.68663  2.82489  2.03958  5.13239  3.87892    147 v - - -
          2.68618  4.42225  2.77519  2.73123  3.46354  2.40513  3.72494  3.29354  2.67741  2.69355  4.24690  2.90347  2.73739  3.18146  2.89801  2.37887  2.77519  2.98518  4.58477  3.61503
          0.02938  3.93796  4.66031  0.61958  0.77255  0.60143  0.79413
    148   2.88002  5.06830  2.90577  2.52215  4.39668  3.46330  3.63665  3.82958  1.85740  3.33394  4.20734  3.00245  3.91710  1.64495  2.40440  2.87171  3.10126  3.50225  5.45338  4.17679    148 q - - -
          2.68618  4.42225  2.77519  2.73123  3.46354  2.40513  3.72494  3.29354  2.67741  2.69355  4.24690  2.90347  2.73739  3.18146  2.89801  2.37887  2.77519  2.98518  4.58477  3.61503
          0.02938  3.93796  4.66031  0.61958  0.77255  0.60143  0.79413
    149   2.19888  1.66959  3.86031  3.50499  3.88387  2.97276  4.28236  3.17549  3.38028  3.00794  3.91935  3.47783  3.71498  3.67887  3.59020  1.83514  2.67953  2.78426  5.33719  4.12313    149 c - - -
          2.68618  4.42225  2.77519  2.73123  3.46354  2.40513  3.72494  3.29354  2.67741  2.69355  4.24690  2.90347  2.73739  3.18146  2.89801  2.37887  2.77519  2.98518  4.58477  3.61503
          0.02938  3.93796  4.66031  0.61958  0.77255  0.60143  0.79413
    150   2.39771  4.26176  3.32345  2.90269  3.76207  2.11821  3.92940  2.34391  2.88644  2.82925  3.72611  3.23050  3.79452  3.21603  3.23075  2.19351  2.75997  2.74490  5.18068  3.92734    150 g - - -
          2.68618  4.42225  2.77519  2.73123  3.46354  2.40513  3.72494  3.29354  2.67741  2.69355  4.24690  2.90347  2.73739  3.18146  2.89801  2.37887  2.77519  2.98518  4.58477  3.61503
          0.02938  3.93796  4.66031  0.61958  0.77255  0.60143  0.79413
    151   2.40194  2.30272  3.74590  3.25894  3.52262  2.42310  4.05145  2.75074  3.14159  2.17453  3.52822  3.45998  3.86279  3.45184  3.40384  2.66315  2.76347  2.49757  5.01343  3.78785    151 l - - -
          2.68618  4.42225  2.77519  2.73123  3.46354  2.40513  3.72494  3.29354  2.67741  2.69355  4.24690  2.90347  2.73739  3.18146  2.89801  2.37887  2.77519  2.98518  4.58477  3.61503
          0.02938  3.93796  4.66031  0.61958  0.77255  0.60143  0.79413
    152   1.60977  4.57271  3.04365  2.67401  4.10703  3.27223  3.80651  3.39701  2.01836  3.10683  3.99712  3.09209  3.82817  3.00661  2.83423  2.67249  2.89793  3.06716  5.38487  4.11623    152 a - - -
          2.68618  4.42225  2.77519  2.73123  3.46354  2.40513  3.72494  3.29354  2.67741  2.69355  4.24690  2.90347  2.73739  3.18146  2.89801  2.37887  2.77519  2.98518  4.58477  3.61503
          0.02938  3.93796  4.66031  0.61958  0.77255  0.60143  0.79413
    153   1.88311  4.16441  3.47988  3.16626  4.06737  3.02457  4.18626  3.15540  3.13887  3.05608  3.99911  3.33850  3.74070  3.47605  3.42819  2.47574  1.42253  2.79102  5.49607  4.27985    153 t - - -
          2.68618  4.42225  2.77519  2.73123  3.46354  2.40513  3.72494  3.29354  2.67741  2.69355  4.24690  2.90347  2.73739  3.18146  2.89801  2.37887  2.77519  2.98518  4.58477  3.61503
          0.02938  3.93796  4.66031  0.61958  0.77255  0.60143  0.79413
    154   1.56732  4.30952  3.64554  3.22881  3.58832  3.41561  4.15199  2.57202  3.11967  1.93431  3.55255  3.50643  3.98810  3.48330  3.40682  2.81771  2.92362  2.39186  5.19763  3.94135    154 a - - -
          2.68618  4.42225  2.77519  2.73123  3.46354  2.40513  3.72494  3.29354  2.67741  2.69355  4.24690  2.90347  2.73739  3.18146  2.89801  2.37887  2.77519  2.98518  4.58477  3.61503
          0.02938  3.93796  4.66031  0.61958  0.77255  0.60143  0.79413
    155   2.73511  5.17251  2.01754  2.05577  4.47345  3.26456  3.64787  3.94679  2.51507  3.47272  4.27916  2.74505  3.78571  2.37898  3.03040  2.09619  2.99356  3.55096  5.65019  4.22587    155 d - - -
          2.68618  4.42225  2.77519  2.73123  3.46354  2.40513  3.72494  3.29354  2.67741  2.69355  4.24690  2.90347  2.73739  3.18146  2.89801  2.37887  2.77519  2.98518  4.58477  3.61503
          0.02938  3.93796  4.66031  0.61958  0.77255  0.60143  0.79413
    156   3.20369  4.56016  4.66413  4.14184  3.14273  4.42419  4.76550  1.66996  3.96200  1.08144  2.98271  4.41584  4.67055  4.18665  4.13187  3.79397  3.44444  2.02447  5.17834  4.01376    156 l - - -
          2.68618  4.42225  2.77519  2.73123  3.46354  2.40513  3.72494  3.29354  2.67741  2.69355  4.24690  2.90347  2.73739  3.18146  2.89801  2.37887  2.77519  2.98518  4.58477  3.61503
          0.02938  3.93796  4.66031  0.61958  0.77255  0.60143  0.79413
    157   3.03796  4.39348  4.61082  4.06060  3.28544  4.30699  4.70568  1.46899  3.94259  1.77403  2.36263  4.31107  4.58302  4.15172  4.12696  3.64618  3.27939  1.62189  5.21521  4.07475    157 i - - -
          2.68618  4.42225  2.77519  2.73123  3.46354  2.40513  3.72494  3.29354  2.67741  2.69355  4.24690  2.90347  2.73739  3.18146  2.89801  2.37887  2.77519  2.98518  4.58477  3.61503
          0.02938  3.93796  4.66031  0.61958  0.77255  0.60143  0.79413
    158   2.75241  4.90330  2.87975  2.51937  4.25923  3.37030  3.68141  3.76465  2.27858  3.31602  4.17306  1.76430  3.86735  2.85053  2.07250  2.77453  3.01930  3.41016  5.41726  4.10176    158 n - - -
          2.68618  4.42225  2.77519  2.73123  3.46354  2.40513  3.72494  3.29354  2.67741  2.69355  4.24690  2.90347  2.73739  3.18146  2.89801  2.37887  2.77519  2.98518  4.58477  3.61503
          0.02938  3.93796  4.66031  0.61958  0.77255  0.60143  0.79413
    159   2.90568  5.41164  1.84872  1.28818  4.70311  3.21155  3.74188  4.20220  2.73198  3.72895  4.58675  2.68876  3.82286  2.91022  3.29977  2.80403  3.19202  3.79446  5.88334  4.40920    159 e - - -
          2.68618  4.42225  2.77519  2.73123  3.46354  2.40513  3.72494  3.29354  2.67741  2.69355  4.24690  2.90347  2.73739  3.18146  2.89801  2.37887  2.77519  2.98518  4.58477  3.61503
          0.02938  3.93796  4.66031  0.61958  0.77255  0.60143  0.79413
    160   0.92337  4.22518  3.52941  3.32380  4.11788  3.04794  4.33807  3.25323  3.34175  3.13180  4.15653  3.45676  3.79336  3.67694  3.58772  2.57495  2.85684  2.89631  5.53851  4.34606    160 a - - -
          2.68618  4.42225  2.77519  2.73123  3.46354  2.40513  3.72494  3.29354  2.67741  2.69355  4.24690  2.90347  2.73739  3.18146  2.89801  2.37887  2.77519  2.98518  4.58477  3.61503
          0.02938  3.93796  4.66031  0.61958  0.77255  0.60143  0.79413
    161   0.92337  4.22518  3.52941  3.32380  4.11788  3.04794  4.33807  3.25323  3.34175  3.13180  4.15653  3.45676  3.79336  3.67694  3.58772  2.57495  2.85684  2.89631  5.53851  4.34606    161 a - - -
          2.68618  4.42225  2.77519  2.73123  3.46354  2.40513  3.72494  3.29354  2.67741  2.69355  4.24690  2.90347  2.73739  3.18146  2.89801  2.37887  2.77519  2.98518  4.58477  3.61503
          0.02938  3.93796  4.66031  0.61958  0.77255  0.60143  0.79413
    162   2.67605  4.45316  3.37101  2.94258  3.59634  3.52040  3.93319  2.68767  2.77201  2.50159  3.57271  3.33540  3.99640  2.44464  3.07574  2.88179  2.96069  1.64470  5.11879  3.84116    162 v - - -
          2.68618  4.42225  2.77519  2.73123  3.46354  2.40513  3.72494  3.29354  2.67741  2.69355  4.24690  2.90347  2.73739  3.18146  2.89801  2.37887  2.77519  2.98518  4.58477  3.61503
          0.02938  3.93796  4.66031  0.61958  0.77255  0.60143  0.79413
    163   2.23247  4.86415  3.10004  2.58290  4.25836  3.44633  3.63159  3.62472  1.59639  3.19463  4.04373  3.04138  3.87848  2.78393  2.28036  2.77254  2.97357  3.29742  5.37023  4.11116    163 k - - -
          2.68618  4.42225  2.77519  2.73123  3.46354  2.40513  3.72494  3.29354  2.67741  2.69355  4.24690  2.90347  2.73739  3.18146  2.89801  2.37887  2.77519  2.98518  4.58477  3.61503
          0.02938  3.93796  4.66031  0.61958  0.77255  0.60143  0.79413
    164   1.60366  4.51022  3.04148  2.69066  3.80676  3.26354  2.60923  3.36246  2.65311  3.02160  3.91798  3.10371  3.82351  3.06264  3.00306  2.65912  2.87620  3.03883  5.19155  3.83737    164 a - - -
          2.68618  4.42225  2.77519  2.73123  3.46354  2.40513  3.72494  3.29354  2.67741  2.69355  4.24690  2.90347  2.73739  3.18146  2.89801  2.37887  2.77519  2.98518  4.58477  3.61503
          0.02938  3.93796  4.66031  0.61958  0.77255  0.60143  0.79413
    165   2.74742  4.51636  3.43460  3.34234  4.48341  0.63484  4.45859  4.09897  3.53252  3.74489  4.72118  3.59888  3.90959  3.85148  3.76136  2.92122  3.23375  3.61464  5.56125  4.58753    165 G - - -
          2.68618  4.42225  2.77519  2.73123  3.46354  2.40513  3.72494  3.29354  2.67741  2.69355  4.24690  2.90347  2.73739  3.18146  2.89801  2.37887  2.77519  2.98518  4.58477  3.61503
          0.02938  3.93796  4.66031  0.61958  0.77255  0.60143  0.79413
    166   1.56732  4.30952  3.64554  3.22881  3.58832  3.41561  4.15199  2.57202  3.11967  1.93431  3.55255  3.50643  3.98810  3.48330  3.40682  2.81771  2.92362  2.39186  5.19763  3.94135    166 a - - -
          2.68618  4.42225  2.77519  2.73123  3.46354  2.40513  3.72494  3.29354  2.67741  2.69355  4.24690  2.90347  2.73739  3.18146  2.89801  2.37887  2.77519  2.98518  4.58477  3.61503
          0.02938  3.93796  4.66031  0.61958  0.77255  0.60143  0.79413
    167   2.83937  4.58581  3.45362  3.30212  4.29164  3.26961  4.37419  3.85389  3.36502  3.47364  4.52631  3.60222  0.71440  3.75182  3.60313  3.00892  3.28610  3.49180  5.46025  4.41321    167 p - - -
          2.68618  4.42225  2.77519  2.73123  3.46354  2.40513  3.72494  3.29354  2.67741  2.69355  4.24690  2.90347  2.73739  3.18146  2.89801  2.37887  2.77519  2.98518  4.58477  3.61503
          0.02938  3.93796  4.66031  0.61958  0.77255  0.60143  0.79413
    168   2.93696  5.48009  1.33192  1.68623  4.76567  3.19618  3.75555  4.27774  2.78471  3.79570  4.66190  2.66711  3.82511  2.92777  3.37928  2.82144  3.22966  3.86094  5.94909  4.45205    168 d - - -
          2.68618  4.42225  2.77519  2.73123  3.46354  2.40513  3.72494  3.29354  2.67741  2.69355  4.24690  2.90347  2.73739  3.18146  2.89801  2.37887  2.77519  2.98518  4.58477  3.61503
          0.02938  3.93796  4.66031  0.61958  0.77255  0.60143  0.79413
    169   2.74742  4.51636  3.43460  3.34234  4.48341  0.63484  4.45859  4.09897  3.53252  3.74489  4.72118  3.59888  3.90959  3.85148  3.76136  2.92122  3.23375  3.61464  5.56125  4.58753    169 G - - -
          2.68618  4.42225  2.77519  2.73123  3.46354  2.40513  3.72494  3.29354  2.67741  2.69355  4.24690  2.90347  2.73739  3.18146  2.89801  2.37887  2.77519  2.98518  4.58477  3.61503
          0.02938  3.93796  4.66031  0.61958  0.77255  0.60143  0.79413
    170   2.62782  2.65368  4.31897  3.84733  3.54557  3.63023  4.50298  2.07040  3.70379  2.33590  3.47148  3.93473  4.18809  3.97883  3.89557  3.04279  2.98326  1.26486  5.23515  4.01601    170 v - - -
          2.68618  4.42225  2.77519  2.73123  3.46354  2.40513  3.72494  3.29354  2.67741  2.69355  4.24690  2.90347  2.73739  3.18146  2.89801  2.37887  2.77519  2.98518  4.58477  3.61503
          0.02938  3.93796  4.66031  0.61958  0.77255  0.60143  0.79413
    171   2.72177  2.39627  4.26106  3.72368  3.32988  3.80951  4.35224  2.09312  3.58096  1.77634  3.25947  3.91378  4.24380  3.84242  3.78223  3.16122  3.00914  1.73390  5.03063  3.82066    171 v - - -
          2.68618  4.42225  2.77519  2.73123  3.46354  2.40513  3.72494  3.29354  2.67741  2.69355  4.24690  2.90347  2.73739  3.18146  2.89801  2.37887  2.77519  2.98518  4.58477  3.61503
          0.02938  3.93796  4.66031  0.61958  0.77255  0.60143  0.79413
    172   1.71720  4.15159  3.31305  3.02272  4.27201  2.25746  4.13536  3.68613  3.11057  3.36795  4.18729  3.21916  3.64987  3.39244  3.44596  1.58132  2.67168  3.14058  5.60464  4.38212    172 s - - -
          2.68618  4.42225  2.77519  2.73123  3.46354  2.40513  3.72494  3.29354  2.67741  2.69355  4.24690  2.90347  2.73739  3.18146  2.89801  2.37887  2.77519  2.98518  4.58477  3.61503
          0.02938  3.93796  4.66031  0.61958  0.77255  0.60143  0.79413
    173   2.64989  1.92320  3.91108  3.42530  2.93753  3.55985  3.91234  2.69017  3.25969  2.43592  3.46327  3.61495  4.05058  3.56230  3.47782  2.93826  2.95403  2.49695  4.52509  2.28022    173 c - - -
          2.68618  4.42225  2.77519  2.73123  3.46354  2.40513  3.72494  3.29354  2.67741  2.69355  4.24690  2.90347  2.73739  3.18146  2.89801  2.37887  2.77519  2.98518  4.58477  3.61503
          0.02938  3.93796  4.66031  0.61958  0.77255  0.60143  0.79413
    174   3.21458  4.60592  4.57100  4.06683  3.09502  4.36380  4.69146  1.94663  3.85385  0.95314  2.96780  4.34850  4.63523  4.11348  4.03002  3.74661  3.46199  2.14685  5.12276  3.92458    174 l - - -
          2.68618  4.42225  2.77519  2.73123  3.46354  2.40513  3.72494  3.29354  2.67741  2.69355  4.24690  2.90347  2.73739  3.18146  2.89801  2.37887  2.77519  2.98518  4.58477  3.61503
          0.02938  3.93796  4.66031  0.61958  0.77255  0.60143  0.79413
    175   2.57146  4.65582  2.83118  2.53927  4.15501  3.22188  3.77891  3.64375  2.54883  3.24669  4.10930  2.99248  3.79716  2.27448  2.91476  1.63668  2.90710  3.26368  5.43064  4.09910    175 s - - -
          2.68618  4.42225  2.77519  2.73123  3.46354  2.40513  3.72494  3.29354  2.67741  2.69355  4.24690  2.90347  2.73739  3.18146  2.89801  2.37887  2.77519  2.98518  4.58477  3.61503
          0.02938  3.93796  4.66031  0.61958  0.77255  0.60143  0.79413
    176   2.60600  4.40185  3.36954  2.80816  3.54898  3.52926  3.77650  2.80382  2.34273  2.38227  2.60840  3.23186  3.92151  3.04786  2.97397  2.79223  2.39217  2.59486  4.99018  3.74889    176 k - - -
          2.68618  4.42225  2.77519  2.73123  3.46354  2.40513  3.72494  3.29354  2.67741  2.69355  4.24690  2.90347  2.73739  3.18146  2.89801  2.37887  2.77519  2.98518  4.58477  3.61503
          0.02938  3.93796  4.66031  0.61958  0.77255  0.60143  0.79413
    177   2.49723  4.23524  3.58495  3.07546  3.57670  3.40948  3.99021  2.59538  2.98722  2.36027  3.52078  3.39360  3.92215  3.31912  3.30549  2.52897  2.03593  1.99171  5.07319  3.84015    177 v - - -
          2.68618  4.42225  2.77519  2.73123  3.46354  2.40513  3.72494  3.29354  2.67741  2.69355  4.24690  2.90347  2.73739  3.18146  2.89801  2.37887  2.77519  2.98518  4.58477  3.61503
          0.02938  3.93796  4.66031  0.61958  0.77255  0.60143  0.79413
    178   2.62038  4.82150  1.97318  2.33309  4.37863  3.15522  3.80062  3.86021  2.74722  3.46837  4.31189  2.84605  3.77317  2.98655  3.23981  1.59013  2.96795  3.43647  5.64644  4.25554    178 s - - -
          2.68618  4.42225  2.77519  2.73123  3.46354  2.40513  3.72494  3.29354  2.67741  2.69355  4.24690  2.90347  2.73739  3.18146  2.89801  2.37887  2.77519  2.98518  4.58477  3.61503
          0.02938  3.93796  4.66031  0.61958  0.77255  0.60143  0.79413
    179   2.70488  4.37192  3.61028  3.05432  3.17953  3.67245  2.82580  2.67352  2.87397  1.74951  2.72823  3.42775  4.04133  3.24949  3.16923  2.94928  2.93617  2.54688  4.76418  3.43663    179 l - - -
          2.68618  4.42225  2.77519  2.73123  3.46354  2.40513  3.72494  3.29354  2.67741  2.69355  4.24690  2.90347  2.73739  3.18146  2.89801  2.37887  2.77519  2.98518  4.58477  3.61503
          0.02938  3.93796  4.66031  0.61958  0.77255  0.60143  0.79413
    180   2.72285  4.95292  2.83355  2.42929  4.30597  3.38558  3.62456  3.73015  1.99430  3.27407  4.10308  2.93166  3.84018  2.04259  2.59301  2.24120  2.96345  3.37895  5.43716  4.12422    180 k - - -
          2.68618  4.42225  2.77519  2.73123  3.46354  2.40513  3.72494  3.29354  2.67741  2.69355  4.24690  2.90347  2.73739  3.18146  2.89801  2.37887  2.77519  2.98518  4.58477  3.61503
          0.02938  3.93796  4.66031  0.61958  0.77255  0.60143  0.79413
    181   1.24315  4.15074  3.35484  3.11847  4.25763  2.04603  4.21259  3.59820  3.21162  3.35152  4.21061  3.28221  3.67763  3.49931  3.51231  2.40436  2.71263  3.09169  5.60580  4.40411    181 a - - -
          2.68618  4.42225  2.77519  2.73123  3.46354  2.40513  3.72494  3.29354  2.67741  2.69355  4.24690  2.90347  2.73739  3.18146  2.89801  2.37887  2.77519  2.98518  4.58477  3.61503
          0.02938  3.93796  4.66031  0.61958  0.77255  0.60143  0.79413
    182   2.44270  4.28826  3.37868  2.91322  3.70177  3.27844  3.91014  2.94841  2.83726  2.19890  3.66063  3.25388  3.83098  3.19468  3.17420  2.03524  2.18999  2.67642  5.13955  3.88528    182 s - - -
          2.68618  4.42225  2.77519  2.73123  3.46354  2.40513  3.72494  3.29354  2.67741  2.69355  4.24690  2.90347  2.73739  3.18146  2.89801  2.37887  2.77519  2.98518  4.58477  3.61503
          0.02938  3.93796  4.66031  0.61958  0.77255  0.60143  0.79413
    183   2.65343  4.78380  2.87186  2.18328  3.94105  3.40336  2.65083  3.41953  2.39446  2.49392  3.87484  2.73774  3.82899  2.80883  2.79524  2.69261  2.88631  3.11739  5.23200  3.88916    183 e - - -
          2.68618  4.42225  2.77519  2.73123  3.46354  2.40513  3.72494  3.29354  2.67741  2.69355  4.24690  2.90347  2.73739  3.18146  2.89801  2.37887  2.77519  2.98518  4.58477  3.61503
          0.02938  3.93796  4.66031  0.61958  0.77255  0.60143  0.79413
    184   3.00901  5.13313  2.51587  0.93578  4.48762  3.31655  3.90911  3.95453  2.79789  3.56117  4.53237  2.97070  3.92426  3.12344  3.21347  2.98479  3.31376  3.63164  5.64687  4.36921    184 e - - -
          2.68618  4.42225  2.77519  2.73123  3.46354  2.40513  3.72494  3.29354  2.67741  2.69355  4.24690  2.90347  2.73739  3.18146  2.89801  2.37887  2.77519  2.98518  4.58477  3.61503
          0.02938  3.93796  4.66031  0.61958  0.77255  0.60143  0.79413
    185   3.22888  4.67177  4.29456  3.93478  3.16106  4.06519  4.56996  2.36877  3.70188  0.79861  3.16370  4.20390  4.48933  4.05454  3.86721  3.64378  3.52018  2.42310  5.06403  3.80245    185 l - - -
          2.68618  4.42225  2.77519  2.73123  3.46354  2.40513  3.72494  3.29354  2.67741  2.69355  4.24690  2.90347  2.73739  3.18146  2.89801  2.37887  2.77519  2.98518  4.58477  3.61503
          0.02938  3.93796  4.66031  0.61958  0.77255  0.51472  0.91048
    186   3.06775  4.59823  4.18093  3.78488  3.26554  3.92515  4.49205  2.45343  3.54590  1.84321  1.16371  4.04701  4.38763  3.92053  3.73674  3.42886  3.37606  2.47329  5.12171  3.89345    186 m - - -
          2.68618  4.42225  2.77519  2.73123  3.46354  2.40513  3.72494  3.29354  2.67741  2.69355  4.24690  2.90347  2.73739  3.18146  2.89801  2.37887  2.77519  2.98518  4.58477  3.61503
          0.02777  3.99355  4.71590  0.61958  0.77255  0.55051  0.85956
    187   2.81531  4.95689  2.73443  2.48215  3.79152  3.38308  1.75915  3.77180  2.50328  3.31676  4.20463  2.27667  3.90586  2.95116  2.86564  2.82476  3.08897  3.43547  5.17104  3.68365    187 h - - -
          2.68618  4.42225  2.77519  2.73123  3.46354  2.40513  3.72494  3.29354  2.67741  2.69355  4.24690  2.90347  2.73739  3.18146  2.89801  2.37887  2.77519  2.98518  4.58477  3.61503
          0.02777  3.99355  4.71590  0.61958  0.77255  0.55051  0.85956
    188   2.84421  4.92149  2.80569  2.56063  3.64437  3.40552  1.54317  3.75100  2.52727  3.29549  4.20759  2.60274  3.93688  3.00598  2.86180  2.86777  3.12566  3.42599  5.06218  3.55229    188 h - - -
          2.68618  4.42225  2.77519  2.73123  3.46354  2.40513  3.72494  3.29354  2.67741  2.69355  4.24690  2.90347  2.73739  3.18146  2.89801  2.37887  2.77519  2.98518  4.58477  3.61503
          0.02777  3.99355  4.71590  0.61958  0.77255  0.55051  0.85956
    189   2.74180  5.20326  2.03996  2.03301  4.51646  3.27680  3.66138  3.99629  2.53519  3.51291  4.31075  2.36764  2.59239  2.80009  3.06365  2.49155  3.00135  3.58857  5.68496  4.25195    189 e - - -
          2.68618  4.42225  2.77519  2.73123  3.46354  2.40513  3.72494  3.29354  2.67741  2.69355  4.24690  2.90347  2.73739  3.18146  2.89801  2.37887  2.77519  2.98518  4.58477  3.61503
          0.02777  3.99355  4.71590  0.61958  0.77255  0.55051  0.85956
    190   2.61202  2.67020  1.50205  2.63536  4.07977  3.27782  3.89745  3.40004  2.82307  3.15907  4.05668  3.09436  3.84968  3.11830  3.25270  2.70887  2.94817  3.07675  5.41021  4.11008    190 d - - -
          2.68618  4.42225  2.77519  2.73123  3.46354  2.40513  3.72494  3.29354  2.67741  2.69355  4.24690  2.90347  2.73739  3.18146  2.89801  2.37887  2.77519  2.98518  4.58477  3.61503
          0.02777  3.99355  4.71590  0.61958  0.77255  0.55051  0.85956
    191   2.80217  4.29520  4.20735  3.69183  3.56051  3.91759  4.48346  1.82007  3.58586  2.27169  3.42876  3.95282  4.34582  3.88699  3.84431  3.26878  2.39105  1.29042  5.28306  4.06948    191 v - - -
          2.68618  4.42225  2.77519  2.73123  3.46354  2.40513  3.72494  3.29354  2.67741  2.69355  4.24690  2.90347  2.73739  3.18146  2.89801  2.37887  2.77519  2.98518  4.58477  3.61503
          0.02777  3.99355  4.71590  0.61958  0.77255  0.55051  0.85956
    192   1.51379  4.16167  3.42672  3.14744  4.26079  2.94564  4.21623  3.61590  3.19608  3.35907  4.20874  3.30175  3.69392  3.49364  3.50203  1.42478  2.71125  3.10395  5.62195  4.39956    192 s - - -
          2.68618  4.42225  2.77519  2.73123  3.46354  2.40513  3.72494  3.29354  2.67741  2.69355  4.24690  2.90347  2.73739  3.18146  2.89801  2.37887  2.77519  2.98518  4.58477  3.61503
          0.02777  3.99355  4.71590  0.61958  0.77255  0.55051  0.85956
    193   1.96159  4.29146  3.97701  3.46395  3.49074  3.73058  4.28751  2.19232  3.36308  1.88974  3.38831  3.74658  4.19001  3.66821  3.63935  3.07532  3.00527  1.68732  5.16141  3.94822    193 v - - -
          2.68618  4.42225  2.77519  2.73123  3.46354  2.40513  3.72494  3.29354  2.67741  2.69355  4.24690  2.90347  2.73739  3.18146  2.89801  2.37887  2.77519  2.98518  4.58477  3.61503
          0.02777  3.99355  4.71590  0.61958  0.77255  0.55051  0.85956
    194   3.19187  4.52028  4.75121  4.24085  3.28621  4.47112  4.87331  1.20639  4.06914  1.47752  3.12655  4.49206  4.73234  4.31238  4.24103  3.85178  3.43998  1.84760  5.30118  4.11281    194 i - - -
          2.68618  4.42225  2.77519  2.73123  3.46354  2.40513  3.72494  3.29354  2.67741  2.69355  4.24690  2.90347  2.73739  3.18146  2.89801  2.37887  2.77519  2.98518  4.58477  3.61503
          0.02777  3.99355  4.71590  0.61958  0.77255  0.55051  0.85956
    195   3.15598  4.46907  4.80467  4.27215  3.35289  4.49046  4.92345  1.27459  4.14605  1.52857  3.15624  4.51715  4.74036  4.35667  4.32103  3.85340  3.40090  1.63136  5.36150  4.20944    195 i - - -
          2.68618  4.42225  2.77519  2.73123  3.46354  2.40513  3.72494  3.29354  2.67741  2.69355  4.24690  2.90347  2.73739  3.18146  2.89801  2.37887  2.77519  2.98518  4.58477  3.61503
          0.02777  3.99355  4.71590  0.61958  0.77255  0.55051  0.85956
    196   1.50736  4.28600  3.81761  3.37873  3.64114  3.50540  4.27343  1.93199  3.29000  2.44106  3.56102  3.63042  4.06829  3.62075  3.57341  2.89850  2.95245  2.18637  5.26910  4.03598    196 a - - -
          2.68618  4.42225  2.77519  2.73123  3.46354  2.40513  3.72494  3.29354  2.67741  2.69355  4.24690  2.90347  2.73739  3.18146  2.89801  2.37887  2.77519  2.98518  4.58477  3.61503
          0.02777  3.99355  4.71590  0.61958  0.77255  0.55051  0.85956
    197   2.30311  4.23219  3.34630  3.07405  4.22069  2.13466  4.16922  3.55708  3.12100  3.30382  4.17165  3.28962  3.73537  3.44347  3.43250  2.47843  1.34878  3.09408  5.56829  4.35175    197 t - - -
          2.68618  4.42225  2.77519  2.73123  3.46354  2.40513  3.72494  3.29354  2.67741  2.69355  4.24690  2.90347  2.73739  3.18146  2.89801  2.37887  2.77519  2.98518  4.58477  3.61503
          0.02777  3.99355  4.71590  0.61958  0.77255  0.55051  0.85956
    198   2.82163  4.58378  3.52009  3.43552  4.57319  0.56453  4.54726  4.20336  3.63318  3.84198  4.81959  3.68456  3.97875  3.94787  3.85483  2.99721  3.31230  3.70832  5.63519  4.67959    198 G - - -
          2.68618  4.42225  2.77519  2.73123  3.46354  2.40513  3.72494  3.29354  2.67741  2.69355  4.24690  2.90347  2.73739  3.18146  2.89801  2.37887  2.77519  2.98518  4.58477  3.61503
          0.02777  3.99355  4.71590  0.61958  0.77255  0.55051  0.85956
    199   2.76687  4.95218  1.85407  2.37180  4.57358  1.41677  3.91439  4.08441  2.92392  3.67079  4.53383  2.89769  3.84194  3.11537  3.43451  2.77392  3.12747  3.64140  5.77997  4.43238    199 g - - -
          2.68618  4.42225  2.77519  2.73123  3.46354  2.40513  3.72494  3.29354  2.67741  2.69355  4.24690  2.90347  2.73739  3.18146  2.89801  2.37887  2.77519  2.98518  4.58477  3.61503
          0.02777  3.99355  4.71590  0.61958  0.77255  0.55051  0.85956
    200   2.62818  4.84056  2.65943  1.99605  4.28786  3.26353  3.72397  3.72198  2.56056  3.31181  4.13658  2.88939  2.37712  2.88812  3.01461  2.10096  2.92440  3.34145  5.52485  4.17031    200 e - - -
          2.68618  4.42225  2.77519  2.73123  3.46354  2.40513  3.72494  3.29354  2.67741  2.69355  4.24690  2.90347  2.73739  3.18146  2.89801  2.37887  2.77519  2.98518  4.58477  3.61503
          0.02777  3.99355  4.71590  0.61958  0.77255  0.55051  0.85956
    201   1.92262  4.24637  3.47095  3.02790  3.74911  2.14702  4.01211  2.26990  2.99782  2.76381  3.69298  3.32773  3.84716  3.31564  3.33015  2.63462  2.78793  2.61407  5.20005  3.96523    201 a - - -
          2.68618  4.42225  2.77519  2.73123  3.46354  2.40513  3.72494  3.29354  2.67741  2.69355  4.24690  2.90347  2.73739  3.18146  2.89801  2.37887  2.77519  2.98518  4.58477  3.61503
          0.02777  3.99355  4.71590  0.61958  0.77255  0.55051  0.85956
    202   3.26163  4.64557  4.65388  4.10893  3.05779  4.42768  4.71610  2.20894  3.91161  0.97378  2.11429  4.39854  4.65300  4.11608  4.07133  3.78259  3.49103  2.33054  5.11305  3.99797    202 l - - -
          2.68618  4.42225  2.77519  2.73123  3.46354  2.40513  3.72494  3.29354  2.67741  2.69355  4.24690  2.90347  2.73739  3.18146  2.89801  2.37887  2.77519  2.98518  4.58477  3.61503
          0.02777  3.99355  4.71590  0.61958  0.77255  0.55051  0.85956
    203   3.03671  4.43805  4.52337  4.03426  3.40065  4.22312  4.73738  1.90978  3.87490  1.63776  3.27212  4.27710  4.58529  4.16979  4.08297  3.60834  3.31205  1.16459  5.31632  4.08846    203 v - - -
          2.68618  4.42225  2.77519  2.73123  3.46354  2.40513  3.72494  3.29354  2.67741  2.69355  4.24690  2.90347  2.73739  3.18146  2.89801  2.37887  2.77519  2.98518  4.58477  3.61503
          0.02777  3.99355  4.71590  0.61958  0.77255  0.55051  0.85956
    204   2.95629  5.14725  3.07645  2.61110  4.52808  3.54720  3.63133  3.93075  1.31079  3.40026  4.26584  3.07103  3.96888  2.19719  2.28099  2.94080  3.15568  3.59904  5.48256  4.24317    204 k - - -
```
