## Supplementary Data: HMM library for "A Catalog of the Diversity and Ubiquity of Metabolic Organelles in Bacteria": Supplementary_Data_HMM_library.hmm (part 64 of 147)

```
          2.68618  4.42225  2.77519  2.73123  3.46354  2.40513  3.72494  3.29354  2.67741  2.69355  4.24690  2.90347  2.73739  3.18146  2.89801  2.37887  2.77519  2.98518  4.58477  3.61503
          0.02777  3.99355  4.71590  0.61958  0.77255  0.55051  0.85956
    205   1.70274  4.17000  3.46224  3.09594  4.17857  2.98250  4.14000  3.52159  3.10187  3.25318  4.09340  3.28389  3.69836  3.40409  3.42949  1.65187  2.04328  3.04581  5.53551  4.31772    205 s - - -
          2.68618  4.42225  2.77519  2.73123  3.46354  2.40513  3.72494  3.29354  2.67741  2.69355  4.24690  2.90347  2.73739  3.18146  2.89801  2.37887  2.77519  2.98518  4.58477  3.61503
          0.02777  3.99355  4.71590  0.61958  0.77255  0.55051  0.85956
    206   0.85243  4.25595  3.58855  3.38697  4.17583  3.07694  4.39429  3.31970  3.40641  3.19558  4.21525  3.50500  3.82775  3.73674  3.64769  2.60577  2.89159  2.95310  5.59089  4.40501    206 a - - -
          2.68618  4.42225  2.77519  2.73123  3.46354  2.40513  3.72494  3.29354  2.67741  2.69355  4.24690  2.90347  2.73739  3.18146  2.89801  2.37887  2.77519  2.98518  4.58477  3.61503
          0.02777  3.99355  4.71590  0.61958  0.77255  0.55051  0.85956
    207   2.12481  4.43685  3.51515  3.12551  2.95587  3.53099  3.81843  2.97076  3.05040  2.65433  3.67917  3.43032  4.03795  3.39099  3.33843  2.91107  3.02171  2.75727  4.54151  1.60370    207 y - - -
          2.68618  4.42225  2.77519  2.73123  3.46354  2.40513  3.72494  3.29354  2.67741  2.69355  4.24690  2.90347  2.73739  3.18146  2.89801  2.37887  2.77519  2.98518  4.58477  3.61503
          0.02777  3.99355  4.71590  0.61958  0.77255  0.44730  1.01985
    208   2.40379  4.35865  3.25977  2.87568  4.03250  2.37021  3.97964  3.44011  2.88560  2.62799  3.99002  3.20850  3.78899  3.22444  3.24875  1.50082  2.79919  3.05056  5.39457  4.11979    208 s - - -
          2.68618  4.42225  2.77519  2.73123  3.46354  2.40513  3.72494  3.29354  2.67741  2.69355  4.24690  2.90347  2.73739  3.18146  2.89801  2.37887  2.77519  2.98518  4.58477  3.61503
          0.02605  4.05644  4.77878  0.61958  0.77255  0.48576  0.95510
    209   1.26642  4.17206  3.56648  3.21481  4.20427  3.00273  4.22641  3.51858  3.21242  3.27882  4.12745  3.35864  3.73288  3.50867  3.51934  2.10589  2.05964  3.04691  5.57615  4.37032    209 a - - -
          2.68618  4.42225  2.77519  2.73123  3.46354  2.40513  3.72494  3.29354  2.67741  2.69355  4.24690  2.90347  2.73739  3.18146  2.89801  2.37887  2.77519  2.98518  4.58477  3.61503
          0.02605  4.05644  4.77878  0.61958  0.77255  0.48576  0.95510
    210   2.90971  4.66310  3.62086  3.54551  4.67724  0.49434  4.65105  4.32503  3.75159  3.95494  4.93480  3.78569  4.05992  4.06147  3.96407  3.08749  3.40527  3.81783  5.72022  4.78659    210 G - - -
          2.68618  4.42225  2.77519  2.73123  3.46354  2.40513  3.72494  3.29354  2.67741  2.69355  4.24690  2.90347  2.73739  3.18146  2.89801  2.37887  2.77519  2.98518  4.58477  3.61503
          0.02605  4.05644  4.77878  0.61958  0.77255  0.48576  0.95510
    211   3.14903  5.11170  3.33669  2.92853  4.54043  3.61429  3.87422  3.98226  0.81146  3.50907  4.46424  3.34348  4.10464  3.05788  2.48389  3.18111  3.39041  3.68099  5.52215  4.36319    211 k - - -
          2.68618  4.42225  2.77519  2.73123  3.46354  2.40513  3.72494  3.29354  2.67741  2.69355  4.24690  2.90347  2.73739  3.18146  2.89801  2.37887  2.77519  2.98518  4.58477  3.61503
          0.02605  4.05644  4.77878  0.61958  0.77255  0.48576  0.95510
    212   2.40058  4.33864  3.32886  3.01577  4.18476  3.11662  4.12018  3.50242  3.01993  3.23133  4.12947  3.29131  1.61290  3.37542  3.34634  2.56462  1.86129  3.09348  5.54055  4.30363    212 p - - -
          2.68618  4.42225  2.77519  2.73123  3.46354  2.40513  3.72494  3.29354  2.67741  2.69355  4.24690  2.90347  2.73739  3.18146  2.89801  2.37887  2.77519  2.98518  4.58477  3.61503
          0.02605  4.05644  4.77878  0.61958  0.77255  0.48576  0.95510
    213   1.69974  4.37269  3.47709  2.94960  3.63596  3.48404  3.90439  2.31545  2.79516  2.61662  3.57309  3.32736  3.94869  3.19195  2.72886  2.79416  2.87050  2.57176  5.08967  3.84893    213 a - - -
          2.68618  4.42225  2.77519  2.73123  3.46354  2.40513  3.72494  3.29354  2.67741  2.69355  4.24690  2.90347  2.73739  3.18146  2.89801  2.37887  2.77519  2.98518  4.58477  3.61503
          0.02777  3.99355  4.71590  0.61958  0.77255  0.48576  0.95510
    214   3.15733  4.52815  4.57991  4.09032  1.51249  4.26403  4.26160  1.84324  3.95625  1.76491  3.12114  4.23009  4.56402  4.09896  4.09113  3.62218  3.40050  2.26767  4.56731  3.07703    214 f - - -
          2.68618  4.42225  2.77519  2.73123  3.46354  2.40513  3.72494  3.29354  2.67741  2.69355  4.24690  2.90347  2.73739  3.18146  2.89801  2.37887  2.77519  2.98518  4.58477  3.61503
          0.02777  3.99355  4.71590  0.61958  0.77255  0.48576  0.95510
    215   2.66341  4.52613  3.19876  2.87726  3.38482  1.55969  3.85809  3.33410  2.90742  2.97994  3.92132  3.25941  3.92876  3.25625  3.24730  2.80208  2.99612  3.04426  4.87781  2.35494    215 g - - -
          2.68618  4.42225  2.77519  2.73123  3.46354  2.40513  3.72494  3.29354  2.67741  2.69355  4.24690  2.90347  2.73739  3.18146  2.89801  2.37887  2.77519  2.98518  4.58477  3.61503
          0.02777  3.99355  4.71590  0.61958  0.77255  0.48576  0.95510
    216   2.47033  4.22837  3.66827  3.31645  3.77875  2.32112  4.23691  2.68508  3.27665  2.74697  3.75915  3.52051  3.92751  3.59800  3.54745  2.72577  2.87301  1.34499  5.29605  4.06455    216 v - - -
          2.68618  4.42225  2.77519  2.73123  3.46354  2.40513  3.72494  3.29354  2.67741  2.69355  4.24690  2.90347  2.73739  3.18146  2.89801  2.37887  2.77519  2.98518  4.58477  3.61503
          0.02777  3.99355  4.71590  0.61958  0.77255  0.48576  0.95510
    217   2.82163  4.58378  3.52009  3.43552  4.57319  0.56453  4.54726  4.20336  3.63318  3.84198  4.81959  3.68456  3.97875  3.94787  3.85483  2.99721  3.31230  3.70832  5.63519  4.67959    217 G - - -
          2.68618  4.42225  2.77519  2.73123  3.46354  2.40513  3.72494  3.29354  2.67741  2.69355  4.24690  2.90347  2.73739  3.18146  2.89801  2.37887  2.77519  2.98518  4.58477  3.61503
          0.02777  3.99355  4.71590  0.61958  0.77255  0.48576  0.95510
    218   2.31289  4.29466  3.25003  2.87215  4.16963  3.05480  3.99662  3.56848  2.89758  3.23926  4.07112  3.17657  2.39182  3.22368  3.26633  1.73263  2.11609  3.11258  5.49471  4.24067    218 s - - -
          2.68618  4.42225  2.77519  2.73123  3.46354  2.40513  3.72494  3.29354  2.67741  2.69355  4.24690  2.90347  2.73739  3.18146  2.89801  2.37887  2.77519  2.98518  4.58477  3.61503
          0.02777  3.99355  4.71590  0.61958  0.77255  0.48576  0.95510
    219   2.82163  4.58378  3.52009  3.43552  4.57319  0.56453  4.54726  4.20336  3.63318  3.84198  4.81959  3.68456  3.97875  3.94787  3.85483  2.99721  3.31230  3.70832  5.63519  4.67959    219 G - - -
          2.68618  4.42225  2.77519  2.73123  3.46354  2.40513  3.72494  3.29354  2.67741  2.69355  4.24690  2.90347  2.73739  3.18146  2.89801  2.37887  2.77519  2.98518  4.58477  3.61503
          0.02777  3.99355  4.71590  0.61958  0.77255  0.48576  0.95510
    220   2.82739  4.82567  2.78129  2.67967  4.20855  3.26802  4.02420  3.94639  2.93881  3.57989  4.53542  0.96032  3.92641  3.29826  3.29664  2.89065  3.21392  3.55630  5.50069  4.14903    220 n - - -
          2.68618  4.42225  2.77519  2.73123  3.46354  2.40513  3.72494  3.29354  2.67741  2.69355  4.24690  2.90347  2.73739  3.18146  2.89801  2.37887  2.77519  2.98518  4.58477  3.61503
          0.02777  3.99355  4.71590  0.61958  0.77255  0.48576  0.95510
    221   2.47033  4.22837  3.66827  3.31645  3.77875  2.32112  4.23691  2.68508  3.27665  2.74697  3.75915  3.52051  3.92751  3.59800  3.54745  2.72577  2.87301  1.34499  5.29605  4.06455    221 v - - -
          2.68618  4.42225  2.77519  2.73123  3.46354  2.40513  3.72494  3.29354  2.67741  2.69355  4.24690  2.90347  2.73739  3.18146  2.89801  2.37887  2.77519  2.98518  4.58477  3.61503
          0.02777  3.99355  4.71590  0.61958  0.77255  0.48576  0.95510
    222   2.91889  4.65475  3.53937  3.39680  4.37951  3.33547  4.46332  3.95728  3.46470  3.57052  4.62637  3.69073  0.63040  3.84980  3.69549  3.09045  3.37024  3.58865  5.53169  4.50223    222 P - - -
          2.68618  4.42225  2.77519  2.73123  3.46354  2.40513  3.72494  3.29354  2.67741  2.69355  4.24690  2.90347  2.73739  3.18146  2.89801  2.37887  2.77519  2.98518  4.58477  3.61503
          0.02777  3.99355  4.71590  0.61958  0.77255  0.48576  0.95510
    223   1.83903  4.23296  3.96596  3.56139  3.73999  3.46258  4.42292  2.28185  3.48128  2.52805  3.64084  3.72682  4.07677  3.79204  3.73762  2.88362  2.94585  1.35805  5.38491  4.16478    223 v - - -
          2.68618  4.42225  2.77519  2.73123  3.46354  2.40513  3.72494  3.29354  2.67741  2.69355  4.24690  2.90347  2.73739  3.18146  2.89801  2.37887  2.77519  2.98518  4.58477  3.61503
          0.02777  3.99355  4.71590  0.61958  0.77255  0.48576  0.95510
    224   3.41555  4.78225  4.40471  4.14338  0.83263  4.07457  3.93571  2.92565  4.04767  2.26839  3.63870  4.15717  4.53135  4.18259  4.13743  3.67846  3.71721  2.92503  4.15113  2.50388    224 f - - -
          2.68618  4.42225  2.77519  2.73123  3.46354  2.40513  3.72494  3.29354  2.67741  2.69355  4.24690  2.90347  2.73739  3.18146  2.89801  2.37887  2.77519  2.98518  4.58477  3.61503
          0.02777  3.99355  4.71590  0.61958  0.77255  0.48576  0.95510
    225   3.12597  4.51290  4.50473  4.12621  3.45795  4.19484  4.83302  0.93949  3.95665  2.02076  3.37604  4.35473  4.61568  4.29333  4.13953  3.70301  3.42351  1.85621  5.37284  4.12066    225 i - - -
          2.68618  4.42225  2.77519  2.73123  3.46354  2.40513  3.72494  3.29354  2.67741  2.69355  4.24690  2.90347  2.73739  3.18146  2.89801  2.37887  2.77519  2.98518  4.58477  3.61503
          0.02777  3.99355  4.71590  0.61958  0.77255  0.48576  0.95510
    226   3.06037  5.19221  2.54426  0.86476  4.55422  3.35495  3.95397  4.03234  2.85003  3.63062  4.60069  3.00715  3.96570  3.16799  3.27039  3.03129  3.36598  3.70421  5.70301  4.42693    226 e - - -
          2.68618  4.42225  2.77519  2.73123  3.46354  2.40513  3.72494  3.29354  2.67741  2.69355  4.24690  2.90347  2.73739  3.18146  2.89801  2.37887  2.77519  2.98518  4.58477  3.61503
          0.02777  3.99355  4.71590  0.61958  0.77255  0.48576  0.95510
    227   3.14561  4.97383  3.64896  3.13640  4.35924  3.60875  3.91753  3.91038  2.29388  3.40438  4.40250  3.48632  4.10644  3.13280  0.80839  3.22461  3.40396  3.62938  5.39382  4.26146    227 r - - -
          2.68618  4.42225  2.77519  2.73123  3.46354  2.40513  3.72494  3.29354  2.67741  2.69355  4.24690  2.90347  2.73739  3.18146  2.89801  2.37887  2.77519  2.98518  4.58477  3.61503
          0.02777  3.99355  4.71590  0.61958  0.77255  0.48576  0.95510
    228   2.26455  4.20915  3.35678  3.07546  4.23516  2.98095  4.16441  3.59539  3.10246  3.33291  4.19359  3.27452  3.71310  3.43161  3.41362  1.22016  2.18634  3.10749  5.59259  4.35242    228 s - - -
          2.68618  4.42225  2.77519  2.73123  3.46354  2.40513  3.72494  3.29354  2.67741  2.69355  4.24690  2.90347  2.73739  3.18146  2.89801  2.37887  2.77519  2.98518  4.58477  3.61503
          0.02777  3.99355  4.71590  0.61958  0.77255  0.48576  0.95510
    229   0.85243  4.25595  3.58855  3.38697  4.17583  3.07694  4.39429  3.31970  3.40641  3.19558  4.21525  3.50500  3.82775  3.73674  3.64769  2.60577  2.89159  2.95310  5.59089  4.40501    229 a - - -
          2.68618  4.42225  2.77519  2.73123  3.46354  2.40513  3.72494  3.29354  2.67741  2.69355  4.24690  2.90347  2.73739  3.18146  2.89801  2.37887  2.77519  2.98518  4.58477  3.61503
          0.02777  3.99355  4.71590  0.61958  0.77255  0.48576  0.95510
    230   2.93383  5.38656  1.13275  2.14403  4.70717  3.20638  3.81570  4.28482  2.86642  3.82204  4.69861  2.35972  3.85314  3.00161  3.45339  2.84162  3.25033  3.85784  5.93437  4.43814    230 d - - -
          2.68618  4.42225  2.77519  2.73123  3.46354  2.40513  3.72494  3.29354  2.67741  2.69355  4.24690  2.90347  2.73739  3.18146  2.89801  2.37887  2.77519  2.98518  4.58477  3.61503
          0.02777  3.99355  4.71590  0.61958  0.77255  0.48576  0.95510
    231   3.09211  4.44863  4.68667  4.21758  3.47732  4.34573  4.93247  1.05365  4.07010  1.97243  3.31189  4.44121  4.69538  4.35734  4.26718  3.75051  3.37110  1.59815  5.45623  4.23826    231 i - - -
          2.68618  4.42225  2.77519  2.73123  3.46354  2.40513  3.72494  3.29354  2.67741  2.69355  4.24690  2.90347  2.73739  3.18146  2.89801  2.37887  2.77519  2.98518  4.58477  3.61503
          0.02777  3.99355  4.71590  0.61958  0.77255  0.48576  0.95510
    232   2.90329  5.18083  2.77453  2.00295  4.54984  3.44722  3.65729  3.94934  1.38918  3.45473  4.30421  2.95514  3.91643  2.80042  2.50309  2.86927  3.12643  3.59803  5.56576  4.27301    232 k - - -
          2.68618  4.42225  2.77519  2.73123  3.46354  2.40513  3.72494  3.29354  2.67741  2.69355  4.24690  2.90347  2.73739  3.18146  2.89801  2.37887  2.77519  2.98518  4.58477  3.61503
          0.02777  3.99355  4.71590  0.61958  0.77255  0.48576  0.95510
    233   2.98128  4.96792  2.98736  2.74528  4.15223  3.44869  3.90420  3.80279  2.55799  3.29299  4.31871  3.20560  4.00469  1.03325  2.83925  3.02450  3.27875  3.52532  5.40338  4.10564    233 q - - -
          2.68618  4.42225  2.77519  2.73123  3.46354  2.40513  3.72494  3.29354  2.67741  2.69355  4.24690  2.90347  2.73739  3.18146  2.89801  2.37887  2.77519  2.98518  4.58477  3.61503
          0.02777  3.99355  4.71590  0.61958  0.77255  0.48576  0.95510
    234   0.85243  4.25595  3.58855  3.38697  4.17583  3.07694  4.39429  3.31970  3.40641  3.19558  4.21525  3.50500  3.82775  3.73674  3.64769  2.60577  2.89159  2.95310  5.59089  4.40501    234 a - - -
          2.68618  4.42225  2.77519  2.73123  3.46354  2.40513  3.72494  3.29354  2.67741  2.69355  4.24690  2.90347  2.73739  3.18146  2.89801  2.37887  2.77519  2.98518  4.58477  3.61503
          0.02777  3.99355  4.71590  0.61958  0.77255  0.48576  0.95510
    235   2.04498  4.24948  4.03265  3.63476  3.72935  3.53414  4.48499  2.19299  3.54866  2.48394  3.62203  3.79716  4.13672  3.86270  3.79638  2.95875  2.98799  1.22607  5.40852  4.18631    235 v - - -
          2.68618  4.42225  2.77519  2.73123  3.46354  2.40513  3.72494  3.29354  2.67741  2.69355  4.24690  2.90347  2.73739  3.18146  2.89801  2.37887  2.77519  2.98518  4.58477  3.61503
          0.02777  3.99355  4.71590  0.61958  0.77255  0.48576  0.95510
    236   2.58963  3.91591  3.00266  2.46242  4.05871  3.39066  3.62482  3.47261  2.36287  3.06973  3.88875  2.40435  3.80508  2.57531  2.38159  2.36864  2.83226  3.14258  5.29838  3.98075    236 k - - -
          2.68618  4.42225  2.77519  2.73123  3.46354  2.40513  3.72494  3.29354  2.67741  2.69355  4.24690  2.90347  2.73739  3.18146  2.89801  2.37887  2.77519  2.98518  4.58477  3.61503
          0.02777  3.99355  4.71590  0.61958  0.77255  0.48576  0.95510
    237   3.12318  5.26571  0.75878  2.41748  4.65982  3.30553  4.04268  4.27630  3.15049  3.86361  4.84565  2.97943  3.96702  3.28294  3.68215  3.07278  3.46479  3.90302  5.80458  4.51440    237 d - - -
          2.68618  4.42225  2.77519  2.73123  3.46354  2.40513  3.72494  3.29354  2.67741  2.69355  4.24690  2.90347  2.73739  3.18146  2.89801  2.37887  2.77519  2.98518  4.58477  3.61503
          0.02777  3.99355  4.71590  0.61958  0.77255  0.48576  0.95510
    238   3.12597  4.51290  4.50473  4.12621  3.45795  4.19484  4.83302  0.93949  3.95665  2.02076  3.37604  4.35473  4.61568  4.29333  4.13953  3.70301  3.42351  1.85621  5.37284  4.12066    238 i - - -
          2.68618  4.42225  2.77519  2.73123  3.46354  2.40513  3.72494  3.29354  2.67741  2.69355  4.24690  2.90347  2.73739  3.18146  2.89801  2.37887  2.77519  2.98518  4.58477  3.61503
          0.02777  3.99355  4.71590  0.61958  0.77255  0.48576  0.95510
    239   3.11714  4.48355  4.63864  4.09835  3.21969  4.34455  4.72146  1.40847  3.93956  1.67415  2.03853  4.35237  4.61569  4.15773  4.11047  3.69591  3.35890  1.98552  5.19194  4.05355    239 i - - -
          2.68618  4.42225  2.77519  2.73123  3.46354  2.40513  3.72494  3.29354  2.67741  2.69355  4.24690  2.90347  2.73739  3.18146  2.89801  2.37887  2.77519  2.98518  4.58477  3.61503
          0.02777  3.99355  4.71590  0.61958  0.77255  0.48576  0.95510
    240   1.81909  4.19145  3.78986  3.33544  3.75041  3.32866  4.22586  2.52451  3.26598  2.65698  3.66303  3.53981  3.94011  3.57009  3.55479  2.72276  2.33261  1.67947  5.28649  4.07467    240 v - - -
          2.68618  4.42225  2.77519  2.73123  3.46354  2.40513  3.72494  3.29354  2.67741  2.69355  4.24690  2.90347  2.73739  3.18146  2.89801  2.37887  2.77519  2.98518  4.58477  3.61503
          0.02777  3.99355  4.71590  0.61958  0.77255  0.48576  0.95510
    241   2.37793  4.29924  3.31522  3.13791  4.19858  3.02705  4.24378  3.73819  3.21987  3.44953  4.36634  3.34238  3.77612  3.55995  3.50127  0.92211  2.86737  3.24667  5.56163  4.28309    241 s - - -
          2.68618  4.42225  2.77519  2.73123  3.46354  2.40513  3.72494  3.29354  2.67741  2.69355  4.24690  2.90347  2.73739  3.18146  2.89801  2.37887  2.77519  2.98518  4.58477  3.61503
          0.02777  3.99355  4.71590  0.61958  0.77255  0.48576  0.95510
    242   3.08557  5.05124  3.26942  2.86995  4.46539  3.56050  3.83082  3.90258  0.88390  3.44194  4.39817  3.28860  4.05337  3.01637  2.46084  3.12038  3.33049  3.60400  5.47130  4.30207    242 k - - -
          2.68618  4.42225  2.77519  2.73123  3.46354  2.40513  3.72494  3.29354  2.67741  2.69355  4.24690  2.90347  2.73739  3.18146  2.89801  2.37887  2.77519  2.98518  4.58477  3.61503
          0.02777  3.99355  4.71590  0.61958  0.77255  0.48576  0.95510
    243   2.27277  4.20987  3.38081  3.06403  4.17612  3.00387  4.13453  3.51944  3.07169  3.26175  4.12290  3.27444  3.71987  3.40123  3.38875  1.62334  1.61361  3.05890  5.53888  4.30271    243 t - - -
          2.68618  4.42225  2.77519  2.73123  3.46354  2.40513  3.72494  3.29354  2.67741  2.69355  4.24690  2.90347  2.73739  3.18146  2.89801  2.37887  2.77519  2.98518  4.58477  3.61503
          0.02777  3.99355  4.71590  0.61958  0.77255  0.48576  0.95510
    244   3.41555  4.78225  4.40471  4.14338  0.83263  4.07457  3.93571  2.92565  4.04767  2.26839  3.63870  4.15717  4.53135  4.18259  4.13743  3.67846  3.71721  2.92503  4.15113  2.50388    244 f - - -
          2.68618  4.42225  2.77519  2.73123  3.46354  2.40513  3.72494  3.29354  2.67741  2.69355  4.24690  2.90347  2.73739  3.18146  2.89801  2.37887  2.77519  2.98518  4.58477  3.61503
          0.02777  3.99355  4.71590  0.61958  0.77255  0.48576  0.95510
    245   3.12318  5.26571  0.75878  2.41748  4.65982  3.30553  4.04268  4.27630  3.15049  3.86361  4.84565  2.97943  3.96702  3.28294  3.68215  3.07278  3.46479  3.90302  5.80458  4.51440    245 d - - -
          2.68618  4.42225  2.77519  2.73123  3.46354  2.40513  3.72494  3.29354  2.67741  2.69355  4.24690  2.90347  2.73739  3.18146  2.89801  2.37887  2.77519  2.98518  4.58477  3.61503
          0.02777  3.99355  4.71590  0.61958  0.77255  0.48576  0.95510
    246   2.82739  4.82567  2.78129  2.67967  4.20855  3.26802  4.02420  3.94639  2.93881  3.57989  4.53542  0.96032  3.92641  3.29826  3.29664  2.89065  3.21392  3.55630  5.50069  4.14903    246 n - - -
          2.68618  4.42225  2.77519  2.73123  3.46354  2.40513  3.72494  3.29354  2.67741  2.69355  4.24690  2.90347  2.73739  3.18146  2.89801  2.37887  2.77519  2.98518  4.58477  3.61503
          0.02777  3.99355  4.71590  0.61958  0.77255  0.48576  0.95510
    247   2.82163  4.58378  3.52009  3.43552  4.57319  0.56453  4.54726  4.20336  3.63318  3.84198  4.81959  3.68456  3.97875  3.94787  3.85483  2.99721  3.31230  3.70832  5.63519  4.67959    247 G - - -
          2.68618  4.42225  2.77519  2.73123  3.46354  2.40513  3.72494  3.29354  2.67741  2.69355  4.24690  2.90347  2.73739  3.18146  2.89801  2.37887  2.77519  2.98518  4.58477  3.61503
          0.02777  3.99355  4.71590  0.61958  0.77255  0.48576  0.95510
    248   3.11228  4.51335  4.54219  4.00357  3.17454  4.28630  4.64668  1.75686  3.83213  1.62782  1.64104  4.27500  4.56996  4.06696  4.01464  3.63558  3.35556  2.10973  5.14419  4.00191    248 l - - -
          2.68618  4.42225  2.77519  2.73123  3.46354  2.40513  3.72494  3.29354  2.67741  2.69355  4.24690  2.90347  2.73739  3.18146  2.89801  2.37887  2.77519  2.98518  4.58477  3.61503
          0.02777  3.99355  4.71590  0.61958  0.77255  0.48576  0.95510
    249   2.18916  4.32388  4.15543  3.71290  3.56392  3.83635  4.52118  1.28706  3.60061  2.23995  3.44451  3.94714  4.32226  3.92016  3.84282  3.23093  3.11241  1.87880  5.32046  4.09962    249 i - - -
          2.68618  4.42225  2.77519  2.73123  3.46354  2.40513  3.72494  3.29354  2.67741  2.69355  4.24690  2.90347  2.73739  3.18146  2.89801  2.37887  2.77519  2.98518  4.58477  3.61503
          0.02777  3.99355  4.71590  0.61958  0.77255  0.48576  0.95510
    250   2.36694  1.43238  3.87521  3.50649  3.90389  3.11861  4.30720  3.17951  3.38302  2.98440  3.93433  3.56440  2.30113  3.70295  3.60290  2.60098  2.82229  2.83653  5.32956  4.15361    250 c - - -
          2.68618  4.42225  2.77519  2.73123  3.46354  2.40513  3.72494  3.29354  2.67741  2.69355  4.24690  2.90347  2.73739  3.18146  2.89801  2.37887  2.77519  2.98518  4.58477  3.61503
          0.02777  3.99355  4.71590  0.61958  0.77255  0.48576  0.95510
    251   0.85243  4.25595  3.58855  3.38697  4.17583  3.07694  4.39429  3.31970  3.40641  3.19558  4.21525  3.50500  3.82775  3.73674  3.64769  2.60577  2.89159  2.95310  5.59089  4.40501    251 a - - -
          2.68618  4.42225  2.77519  2.73123  3.46354  2.40513  3.72494  3.29354  2.67741  2.69355  4.24690  2.90347  2.73739  3.18146  2.89801  2.37887  2.77519  2.98518  4.58477  3.61503
          0.02777  3.99355  4.71590  0.61958  0.77255  0.48576  0.95510
    252   1.73642  4.17202  3.39770  3.13320  4.27518  2.94617  4.21612  3.63564  3.19071  3.37771  4.22984  3.29497  3.69623  3.49205  3.49662  1.25341  2.71939  3.11973  5.63454  4.40687    252 s - - -
          2.68618  4.42225  2.77519  2.73123  3.46354  2.40513  3.72494  3.29354  2.67741  2.69355  4.24690  2.90347  2.73739  3.18146  2.89801  2.37887  2.77519  2.98518  4.58477  3.61503
          0.02777  3.99355  4.71590  0.61958  0.77255  0.48576  0.95510
    253   3.06037  5.19221  2.54426  0.86476  4.55422  3.35495  3.95397  4.03234  2.85003  3.63062  4.60069  3.00715  3.96570  3.16799  3.27039  3.03129  3.36598  3.70421  5.70301  4.42693    253 e - - -
          2.68618  4.42225  2.77519  2.73123  3.46354  2.40513  3.72494  3.29354  2.67741  2.69355  4.24690  2.90347  2.73739  3.18146  2.89801  2.37887  2.77519  2.98518  4.58477  3.61503
          0.02777  3.99355  4.71590  0.61958  0.77255  0.48576  0.95510
    254   2.98128  4.96792  2.98736  2.74528  4.15223  3.44869  3.90420  3.80279  2.55799  3.29299  4.31871  3.20560  4.00469  1.03325  2.83925  3.02450  3.27875  3.52532  5.40338  4.10564    254 q - - -
          2.68618  4.42225  2.77519  2.73123  3.46354  2.40513  3.72494  3.29354  2.67741  2.69355  4.24690  2.90347  2.73739  3.18146  2.89801  2.37887  2.77519  2.98518  4.58477  3.61503
          0.02777  3.99355  4.71590  0.61958  0.77255  0.48576  0.95510
    255   1.48904  4.16061  3.42953  3.14947  4.25917  2.94560  4.21682  3.61348  3.19738  3.35719  4.20693  3.30277  3.69386  3.49465  3.50300  1.44794  2.71073  3.10212  5.62077  4.39885    255 s - - -
          2.68618  4.42225  2.77519  2.73123  3.46354  2.40513  3.72494  3.29354  2.67741  2.69355  4.24690  2.90347  2.73739  3.18146  2.89801  2.37887  2.77519  2.98518  4.58477  3.61503
          0.02777  3.99355  4.71590  0.61958  0.77255  0.48576  0.95510
    256   3.19187  4.52028  4.75121  4.24085  3.28621  4.47112  4.87331  1.20639  4.06914  1.47752  3.12655  4.49206  4.73234  4.31238  4.24103  3.85178  3.43998  1.84760  5.30118  4.11281    256 i - - -
          2.68618  4.42225  2.77519  2.73123  3.46354  2.40513  3.72494  3.29354  2.67741  2.69355  4.24690  2.90347  2.73739  3.18146  2.89801  2.37887  2.77519  2.98518  4.58477  3.61503
          0.02777  3.99355  4.71590  0.61958  0.77255  0.48576  0.95510
    257   3.14511  4.46604  4.77938  4.23762  3.31201  4.46302  4.87399  1.57103  4.11816  1.34194  3.11412  4.48378  4.70953  4.31133  4.28822  3.81712  3.38610  1.54391  5.31121  4.17525    257 l - - -
          2.68618  4.42225  2.77519  2.73123  3.46354  2.40513  3.72494  3.29354  2.67741  2.69355  4.24690  2.90347  2.73739  3.18146  2.89801  2.37887  2.77519  2.98518  4.58477  3.61503
          0.02777  3.99355  4.71590  0.61958  0.77255  0.48576  0.95510
    258   1.47813  4.21210  3.83843  3.43985  3.79589  3.31885  4.33532  2.49999  3.36872  2.63708  3.71256  3.60324  3.96575  3.68139  3.63887  2.74289  2.87570  1.71081  5.38495  4.16437    258 a - - -
          2.68618  4.42225  2.77519  2.73123  3.46354  2.40513  3.72494  3.29354  2.67741  2.69355  4.24690  2.90347  2.73739  3.18146  2.89801  2.37887  2.77519  2.98518  4.58477  3.61503
          0.02777  3.99355  4.71590  0.61958  0.77255  0.48576  0.95510
    259   3.12318  5.26571  0.75878  2.41748  4.65982  3.30553  4.04268  4.27630  3.15049  3.86361  4.84565  2.97943  3.96702  3.28294  3.68215  3.07278  3.46479  3.90302  5.80458  4.51440    259 d - - -
          2.68618  4.42225  2.77519  2.73123  3.46354  2.40513  3.72494  3.29354  2.67741  2.69355  4.24690  2.90347  2.73739  3.18146  2.89801  2.37887  2.77519  2.98518  4.58477  3.61503
          0.02777  3.99355  4.71590  0.61958  0.77255  0.48576  0.95510
    260   2.26543  4.70797  2.99278  2.33148  3.93932  3.42021  3.65078  3.31684  2.42979  2.94701  3.10464  2.98927  3.83047  2.21487  2.84142  2.67222  2.84775  3.02560  5.23574  3.93043    260 q - - -
          2.68618  4.42225  2.77519  2.73123  3.46354  2.40513  3.72494  3.29354  2.67741  2.69355  4.24690  2.90347  2.73739  3.18146  2.89801  2.37887  2.77519  2.98518  4.58477  3.61503
          0.02777  3.99355  4.71590  0.61958  0.77255  0.48576  0.95510
    261   2.91889  4.65475  3.53937  3.39680  4.37951  3.33547  4.46332  3.95728  3.46470  3.57052  4.62637  3.69073  0.63040  3.84980  3.69549  3.09045  3.37024  3.58865  5.53169  4.50223    261 P - - -
          2.68618  4.42225  2.77519  2.73123  3.46354  2.40513  3.72494  3.29354  2.67741  2.69355  4.24690  2.90347  2.73739  3.18146  2.89801  2.37887  2.77519  2.98518  4.58477  3.61503
          0.02777  3.99355  4.71590  0.61958  0.77255  0.48576  0.95510
    262   3.08047  4.40576  4.76034  4.26639  3.55715  4.40929  4.98801  1.34545  4.15198  2.06509  3.36732  4.48891  4.73136  4.42166  4.35491  3.79745  3.34912  1.15705  5.51764  4.30963    262 v - - -
          2.68618  4.42225  2.77519  2.73123  3.46354  2.40513  3.72494  3.29354  2.67741  2.69355  4.24690  2.90347  2.73739  3.18146  2.89801  2.37887  2.77519  2.98518  4.58477  3.61503
          0.02777  3.99355  4.71590  0.61958  0.77255  0.48576  0.95510
    263   2.25563  4.93480  2.98114  2.52960  4.31437  3.43950  3.65000  3.69793  1.54453  3.25548  4.10043  3.00962  3.88436  2.58194  2.51991  2.77873  2.99803  3.36198  5.42959  4.14809    263 k - - -
          2.68618  4.42225  2.77519  2.73123  3.46354  2.40513  3.72494  3.29354  2.67741  2.69355  4.24690  2.90347  2.73739  3.18146  2.89801  2.37887  2.77519  2.98518  4.58477  3.61503
          0.02777  3.99355  4.71590  0.61958  0.77255  0.48576  0.95510
    264   2.97735  5.53835  1.24426  1.70390  4.82354  3.21919  3.78782  4.34312  2.82884  3.85400  4.72252  2.68755  3.85398  2.96086  3.43244  2.85594  3.27211  3.92065  6.00412  4.49829    264 d - - -
          2.68618  4.42225  2.77519  2.73123  3.46354  2.40513  3.72494  3.29354  2.67741  2.69355  4.24690  2.90347  2.73739  3.18146  2.89801  2.37887  2.77519  2.98518  4.58477  3.61503
          0.02777  3.99355  4.71590  0.61958  0.77255  0.48576  0.95510
    265   2.86941  5.41123  1.86621  1.42712  4.70147  3.25228  3.71062  4.19879  2.40577  3.69607  4.51935  2.71088  3.82713  2.86163  3.18159  2.77324  3.13874  3.77971  5.85385  4.38227    265 e - - -
          2.68618  4.42225  2.77519  2.73123  3.46354  2.40513  3.72494  3.29354  2.67741  2.69355  4.24690  2.90347  2.73739  3.18146  2.89801  2.37887  2.77519  2.98518  4.58477  3.61503
          0.02777  3.99355  4.71590  0.61958  0.77255  0.48576  0.95510
    266   3.07025  4.40414  4.73232  4.24028  3.55971  4.38455  4.96815  1.43959  4.12384  2.07525  3.37441  4.46450  4.71580  4.39924  4.33065  3.77308  3.34125  1.09236  5.51246  4.29982    266 v - - -
          2.68618  4.42225  2.77519  2.73123  3.46354  2.40513  3.72494  3.29354  2.67741  2.69355  4.24690  2.90347  2.73739  3.18146  2.89801  2.37887  2.77519  2.98518  4.58477  3.61503
          0.02777  3.99355  4.71590  0.61958  0.77255  0.48576  0.95510
    267   2.79045  4.43550  3.75520  3.20717  3.49446  3.72657  4.01490  1.55391  2.80324  2.34249  3.45582  3.55195  4.13361  3.33788  2.37410  3.06873  3.04150  2.35645  5.05735  3.81412    267 i - - -
          2.68618  4.42225  2.77519  2.73123  3.46354  2.40513  3.72494  3.29354  2.67741  2.69355  4.24690  2.90347  2.73739  3.18146  2.89801  2.37887  2.77519  2.98518  4.58477  3.61503
          0.02777  3.99355  4.71590  0.61958  0.77255  0.48576  0.95510
    268   2.55533  4.95853  3.07902  2.50650  4.29220  3.47605  3.59248  3.69107  1.82033  3.22597  4.04401  2.99566  3.86518  2.50468  2.12593  2.73738  2.54494  3.35040  5.38580  4.09823    268 k - - -
          2.68618  4.42225  2.77519  2.73123  3.46354  2.40513  3.72494  3.29354  2.67741  2.69355  4.24690  2.90347  2.73739  3.18146  2.89801  2.37887  2.77519  2.98518  4.58477  3.61503
          0.02777  3.99355  4.71590  0.61958  0.77255  0.48576  0.95510
    269   2.15090  4.93942  2.54600  1.42654  4.37505  3.27013  3.78317  3.70468  2.64069  3.37259  4.25073  2.88481  3.84091  2.95839  3.08970  2.73882  3.03441  3.35540  5.62506  4.26116    269 e - - -
          2.68618  4.42225  2.77519  2.73123  3.46354  2.40513  3.72494  3.29354  2.67741  2.69355  4.24690  2.90347  2.73739  3.18146  2.89801  2.37887  2.77519  2.98518  4.58477  3.61503
          0.02777  3.99355  4.71590  0.61958  0.77255  0.48576  0.95510
    270   3.26865  4.65166  4.65895  4.11547  3.05782  4.43460  4.72311  2.20696  3.91562  0.94237  2.20869  4.40577  4.65904  4.12167  4.07517  3.79136  3.49841  2.32942  5.11691  4.00038    270 l - - -
          2.68618  4.42225  2.77519  2.73123  3.46354  2.40513  3.72494  3.29354  2.67741  2.69355  4.24690  2.90347  2.73739  3.18146  2.89801  2.37887  2.77519  2.98518  4.58477  3.61503
          0.02777  3.99355  4.71590  0.61958  0.77255  0.48576  0.95510
    271   2.94452  5.14569  3.06250  2.59772  4.52417  3.54058  3.62878  3.92839  1.37455  3.39891  4.26068  3.06150  3.96192  2.08456  2.29303  2.92800  3.14497  3.59413  5.48364  4.23934    271 k - - -
          2.68618  4.42225  2.77519  2.73123  3.46354  2.40513  3.72494  3.29354  2.67741  2.69355  4.24690  2.90347  2.73739  3.18146  2.89801  2.37887  2.77519  2.98518  4.58477  3.61503
          0.02777  3.99355  4.71590  0.61958  0.77255  0.48576  0.95510
    272   2.86134  5.07658  3.08089  2.56909  4.46136  3.51654  3.61139  3.86145  1.91350  3.35396  4.18989  2.27155  3.92580  2.74749  1.67667  2.85429  3.06781  3.51677  5.45448  4.19754    272 r - - -
          2.68618  4.42225  2.77519  2.73123  3.46354  2.40513  3.72494  3.29354  2.67741  2.69355  4.24690  2.90347  2.73739  3.18146  2.89801  2.37887  2.77519  2.98518  4.58477  3.61503
          0.02777  3.99355  4.71590  0.61958  0.77255  0.48576  0.95510
    273   2.72828  4.92688  2.83342  2.44747  4.14005  3.40118  3.65614  3.64189  2.34274  2.90851  4.06442  2.38588  3.85996  1.84014  2.71076  2.74136  2.97306  3.31451  5.37089  4.01609    273 q - - -
          2.68618  4.42225  2.77519  2.73123  3.46354  2.40513  3.72494  3.29354  2.67741  2.69355  4.24690  2.90347  2.73739  3.18146  2.89801  2.37887  2.77519  2.98518  4.58477  3.61503
          0.02777  3.99355  4.71590  0.61958  0.77255  0.48576  0.95510
    274   2.82163  4.58378  3.52009  3.43552  4.57319  0.56453  4.54726  4.20336  3.63318  3.84198  4.81959  3.68456  3.97875  3.94787  3.85483  2.99721  3.31230  3.70832  5.63519  4.67959    274 G - - -
          2.68618  4.42225  2.77519  2.73123  3.46354  2.40513  3.72494  3.29354  2.67741  2.69355  4.24690  2.90347  2.73739  3.18146  2.89801  2.37887  2.77519  2.98518  4.58477  3.61503
          0.02777  3.99355  4.71590  0.61958  0.77255  0.48576  0.95510
    275   0.85243  4.25595  3.58855  3.38697  4.17583  3.07694  4.39429  3.31970  3.40641  3.19558  4.21525  3.50500  3.82775  3.73674  3.64769  2.60577  2.89159  2.95310  5.59089  4.40501    275 a - - -
          2.68618  4.42225  2.77519  2.73123  3.46354  2.40513  3.72494  3.29354  2.67741  2.69355  4.24690  2.90347  2.73739  3.18146  2.89801  2.37887  2.77519  2.98518  4.58477  3.61503
          0.02777  3.99355  4.71590  0.61958  0.77255  0.48576  0.95510
    276   3.31576  4.85366  3.82816  3.48169  2.16397  4.00616  2.78040  3.47022  3.30591  2.88531  4.02293  3.65627  4.39741  3.61840  3.52616  3.38862  3.55197  3.30279  3.81269  1.04664    276 y - - -
          2.68618  4.42225  2.77519  2.73123  3.46354  2.40513  3.72494  3.29354  2.67741  2.69355  4.24690  2.90347  2.73739  3.18146  2.89801  2.37887  2.77519  2.98518  4.58477  3.61503
          0.02777  3.99355  4.71590  0.61958  0.77255  0.48576  0.95510
    277   3.41555  4.78225  4.40471  4.14338  0.83263  4.07457  3.93571  2.92565  4.04767  2.26839  3.63870  4.15717  4.53135  4.18259  4.13743  3.67846  3.71721  2.92503  4.15113  2.50388    277 f - - -
          2.68618  4.42225  2.77519  2.73123  3.46354  2.40513  3.72494  3.29354  2.67741  2.69355  4.24690  2.90347  2.73739  3.18146  2.89801  2.37887  2.77519  2.98518  4.58477  3.61503
          0.02777  3.99355  4.71590  0.61958  0.77255  0.48576  0.95510
    278   3.26865  4.65166  4.65895  4.11547  3.05782  4.43460  4.72311  2.20696  3.91562  0.94237  2.20869  4.40577  4.65904  4.12167  4.07517  3.79136  3.49841  2.32942  5.11691  4.00038    278 l - - -
          2.68618  4.42225  2.77519  2.73123  3.46354  2.40513  3.72494  3.29354  2.67741  2.69355  4.24690  2.90347  2.73739  3.18146  2.89801  2.37887  2.77519  2.98518  4.58477  3.61503
          0.02777  3.99355  4.71590  0.61958  0.77255  0.48576  0.95510
    279   2.41111  4.42347  2.95575  2.75186  4.25028  3.06065  4.00660  3.77938  2.91237  3.43171  4.27856  2.60302  3.75346  3.24479  3.27604  1.23020  2.84641  3.29128  5.57549  4.25249    279 s - - -
          2.68618  4.42225  2.77519  2.73123  3.46354  2.40513  3.72494  3.29354  2.67741  2.69355  4.24690  2.90347  2.73739  3.18146  2.89801  2.37887  2.77519  2.98518  4.58477  3.61503
          0.02777  3.99355  4.71590  0.61958  0.77255  0.48576  0.95510
    280   2.75373  5.03054  2.61937  1.97167  4.36200  3.34290  3.67857  3.78722  2.22244  3.34938  4.18237  2.87207  2.09070  2.83306  2.83808  2.73940  3.00827  3.43159  5.53857  4.18789    280 e - - -
          2.68618  4.42225  2.77519  2.73123  3.46354  2.40513  3.72494  3.29354  2.67741  2.69355  4.24690  2.90347  2.73739  3.18146  2.89801  2.37887  2.77519  2.98518  4.58477  3.61503
          0.02777  3.99355  4.71590  0.61958  0.77255  0.48576  0.95510
    281   2.86741  5.24755  2.44028  1.40440  4.53765  3.32234  3.70484  4.01131  2.47944  3.52705  4.38132  2.81563  3.86297  2.23635  2.90420  2.80827  3.12508  3.64061  5.68392  4.29186    281 e - - -
          2.68618  4.42225  2.77519  2.73123  3.46354  2.40513  3.72494  3.29354  2.67741  2.69355  4.24690  2.90347  2.73739  3.18146  2.89801  2.37887  2.77519  2.98518  4.58477  3.61503
          0.02777  3.99355  4.71590  0.61958  0.77255  0.48576  0.95510
    282   3.06037  5.19221  2.54426  0.86476  4.55422  3.35495  3.95397  4.03234  2.85003  3.63062  4.60069  3.00715  3.96570  3.16799  3.27039  3.03129  3.36598  3.70421  5.70301  4.42693    282 e - - -
          2.68618  4.42225  2.77519  2.73123  3.46354  2.40513  3.72494  3.29354  2.67741  2.69355  4.24690  2.90347  2.73739  3.18146  2.89801  2.37887  2.77519  2.98518  4.58477  3.61503
          0.02777  3.99355  4.71590  0.61958  0.77255  0.48576  0.95510
    283   2.04498  4.24948  4.03265  3.63476  3.72935  3.53414  4.48499  2.19299  3.54866  2.48394  3.62203  3.79716  4.13672  3.86270  3.79638  2.95875  2.98799  1.22607  5.40852  4.18631    283 v - - -
          2.68618  4.42225  2.77519  2.73123  3.46354  2.40513  3.72494  3.29354  2.67741  2.69355  4.24690  2.90347  2.73739  3.18146  2.89801  2.37887  2.77519  2.98518  4.58477  3.61503
          0.02777  3.99355  4.71590  0.61958  0.77255  0.48576  0.95510
    284   2.69044  5.07647  2.43317  2.28470  4.39088  3.33848  3.61827  3.84600  2.13209  3.37199  4.16626  2.82949  3.79974  2.10236  2.83437  2.25129  2.93274  3.46043  5.54019  4.15732    284 q - - -
          2.68618  4.42225  2.77519  2.73123  3.46354  2.40513  3.72494  3.29354  2.67741  2.69355  4.24690  2.90347  2.73739  3.18146  2.89801  2.37887  2.77519  2.98518  4.58477  3.61503
          0.02777  3.99355  4.71590  0.61958  0.77255  0.48576  0.95510
    285   2.95629  5.14725  3.07645  2.61110  4.52808  3.54720  3.63133  3.93075  1.31079  3.40026  4.26584  3.07103  3.96888  2.19719  2.28099  2.94080  3.15568  3.59904  5.48256  4.24317    285 k - - -
          2.68618  4.42225  2.77519  2.73123  3.46354  2.40513  3.72494  3.29354  2.67741  2.69355  4.24690  2.90347  2.73739  3.18146  2.89801  2.37887  2.77519  2.98518  4.58477  3.61503
          0.02777  3.99355  4.71590  0.61958  0.77255  0.48576  0.95510
    286   2.61597  4.34493  4.30936  3.80514  3.47813  4.01609  4.56188  1.95885  3.67722  1.77419  3.34133  4.05806  4.42214  3.97594  3.91331  3.37723  3.16435  1.26931  5.27913  4.07190    286 v - - -
          2.68618  4.42225  2.77519  2.73123  3.46354  2.40513  3.72494  3.29354  2.67741  2.69355  4.24690  2.90347  2.73739  3.18146  2.89801  2.37887  2.77519  2.98518  4.58477  3.61503
          0.02777  3.99355  4.71590  0.61958  0.77255  0.48576  0.95510
    287   2.29751  4.20537  3.40994  3.04164  4.01085  1.77961  4.08053  3.33277  3.05336  3.09227  3.95997  3.27822  3.74144  3.36116  3.38378  2.06787  2.73061  2.19827  5.40098  4.16501    287 g - - -
          2.68618  4.42225  2.77519  2.73123  3.46354  2.40513  3.72494  3.29354  2.67741  2.69355  4.24690  2.90347  2.73739  3.18146  2.89801  2.37887  2.77519  2.98518  4.58477  3.61503
          0.02777  3.99355  4.71590  0.61958  0.77255  0.48576  0.95510
    288   2.79962  5.03645  3.09891  2.53810  4.40059  3.50536  3.59304  3.79711  1.94489  3.30120  4.12395  3.01758  3.89653  2.26266  1.85685  2.41319  3.00570  3.45125  5.42601  4.15613    288 r - - -
          2.68618  4.42225  2.77519  2.73123  3.46354  2.40513  3.72494  3.29354  2.67741  2.69355  4.24690  2.90347  2.73739  3.18146  2.89801  2.37887  2.77519  2.98518  4.58477  3.61503
          0.02777  3.99355  4.71590  0.61958  0.77255  0.48576  0.95510
    289   3.06310  4.40401  4.71123  4.22116  3.55960  4.36519  4.95322  1.49017  4.10254  2.07997  3.37802  4.44634  4.70378  4.38220  4.31178  3.75450  3.33614  1.06479  5.50758  4.29162    289 v - - -
          2.68618  4.42225  2.77519  2.73123  3.46354  2.40513  3.72494  3.29354  2.67741  2.69355  4.24690  2.90347  2.73739  3.18146  2.89801  2.37887  2.77519  2.98518  4.58477  3.61503
          0.02777  3.99355  4.71590  0.61958  0.77255  0.48576  0.95510
    290   3.00935  4.39571  4.51798  3.98057  2.37017  4.19807  4.46393  2.06463  3.86257  1.69826  3.13055  4.19229  4.50599  4.05558  4.03664  3.53336  3.25339  1.38248  4.92590  3.61260    290 v - - -
          2.68618  4.42225  2.77519  2.73123  3.46354  2.40513  3.72494  3.29354  2.67741  2.69355  4.24690  2.90347  2.73739  3.18146  2.89801  2.37887  2.77519  2.98518  4.58477  3.61503
          0.02777  3.99355  4.71590  0.61958  0.77255  0.48576  0.95510
    291   3.08246  4.43473  4.67737  4.11690  2.35512  4.31015  4.58029  1.43187  3.99152  1.63349  2.61421  4.32371  4.56494  4.13220  4.12424  3.64118  3.31197  2.08779  4.98086  3.77454    291 i - - -
          2.68618  4.42225  2.77519  2.73123  3.46354  2.40513  3.72494  3.29354  2.67741  2.69355  4.24690  2.90347  2.73739  3.18146  2.89801  2.37887  2.77519  2.98518  4.58477  3.61503
          0.02777  3.99355  4.71590  0.61958  0.77255  0.48576  0.95510
    292   2.62576  4.74202  2.87662  2.48413  4.01258  3.34718  2.59716  3.50493  2.47649  3.11648  3.95955  2.53109  3.82766  2.87852  2.87649  2.67725  2.07578  3.17456  5.30482  3.95954    292 t - - -
          2.68618  4.42225  2.77519  2.73123  3.46354  2.40513  3.72494  3.29354  2.67741  2.69355  4.24690  2.90347  2.73739  3.18146  2.89801  2.37887  2.77519  2.98518  4.58477  3.61503
          0.02777  3.99355  4.71590  0.61958  0.77255  0.48576  0.95510
    293   1.71993  4.24701  3.29124  2.94361  4.20682  3.01230  4.06089  3.60419  2.99144  3.28452  4.11532  3.20815  2.14077  3.30045  3.34868  1.91745  2.72344  3.12223  5.53934  4.29685    293 a - - -
          2.68618  4.42225  2.77519  2.73123  3.46354  2.40513  3.72494  3.29354  2.67741  2.69355  4.24690  2.90347  2.73739  3.18146  2.89801  2.37887  2.77519  2.98518  4.58477  3.61503
          0.02777  3.99355  4.71590  0.61958  0.77255  0.48576  0.95510
    294   2.08224  4.85735  2.81142  2.43649  4.26796  3.33446  3.68128  3.67768  1.96975  3.26404  4.09015  2.25710  3.82322  2.83645  2.78633  2.68032  2.92747  3.31622  5.46106  4.13451    294 k - - -
          2.68618  4.42225  2.77519  2.73123  3.46354  2.40513  3.72494  3.29354  2.67741  2.69355  4.24690  2.90347  2.73739  3.18146  2.89801  2.37887  2.77519  2.98518  4.58477  3.61503
          0.02777  3.99355  4.71590  0.61958  0.77255  0.48576  0.95510
    295   2.82163  4.58378  3.52009  3.43552  4.57319  0.56453  4.54726  4.20336  3.63318  3.84198  4.81959  3.68456  3.97875  3.94787  3.85483  2.99721  3.31230  3.70832  5.63519  4.67959    295 G - - -
          2.68618  4.42225  2.77519  2.73123  3.46354  2.40513  3.72494  3.29354  2.67741  2.69355  4.24690  2.90347  2.73739  3.18146  2.89801  2.37887  2.77519  2.98518  4.58477  3.61503
          0.02777  3.99355  4.71590  0.61958  0.77255  0.48576  0.95510
    296   2.55568  4.68289  2.86767  2.52026  4.26630  2.20263  3.76459  3.69412  2.07746  3.28924  4.11345  2.98426  3.79165  2.93570  2.92212  2.02722  2.88091  3.29335  5.49270  4.18084    296 s - - -
          2.68618  4.42225  2.77519  2.73123  3.46354  2.40513  3.72494  3.29354  2.67741  2.69355  4.24690  2.90347  2.73739  3.18146  2.89801  2.37887  2.77519  2.98518  4.58477  3.61503
          0.02777  3.99355  4.71590  0.61958  0.77255  0.48576  0.95510
    297   2.71766  4.39765  3.59771  3.04896  3.20395  3.66942  2.82751  2.73145  2.85066  2.11388  2.07576  3.42233  4.04647  3.24440  3.14335  2.95213  2.95111  2.59183  4.77334  3.43083    297 m - - -
          2.68618  4.42225  2.77519  2.73123  3.46354  2.40513  3.72494  3.29354  2.67741  2.69355  4.24690  2.90347  2.73739  3.18146  2.89801  2.37887  2.77519  2.98518  4.58477  3.61503
          0.02777  3.99355  4.71590  0.61958  0.77255  0.48576  0.95510
    298   2.62980  4.73222  3.00143  2.49381  3.35830  3.43648  3.62813  3.35712  2.13469  2.97252  3.82207  2.16099  3.84050  2.82825  2.85113  2.68292  2.86221  3.06134  5.11515  3.34806    298 k - - -
          2.68618  4.42225  2.77519  2.73123  3.46354  2.40513  3.72494  3.29354  2.67741  2.69355  4.24690  2.90347  2.73739  3.18146  2.89801  2.37887  2.77519  2.98518  4.58477  3.61503
          0.02777  3.99355  4.71590  0.61958  0.77255  0.48576  0.95510
    299   2.70078  4.97210  2.72759  2.37852  4.34807  3.34352  3.66004  3.78926  2.01235  3.33815  4.15572  2.10951  2.65401  2.80651  2.76991  2.69779  2.95909  3.41665  5.50774  4.16252    299 k - - -
          2.68618  4.42225  2.77519  2.73123  3.46354  2.40513  3.72494  3.29354  2.67741  2.69355  4.24690  2.90347  2.73739  3.18146  2.89801  2.37887  2.77519  2.98518  4.58477  3.61503
          0.02777  3.99355  4.71590  0.61958  0.77255  0.48576  0.95510
    300   1.15299  4.17289  3.41320  3.17712  4.30288  2.07145  4.26228  3.64853  3.26838  3.39941  4.25504  3.32567  3.70671  3.55177  3.56488  2.42925  2.73983  3.13192  5.65038  4.45340    300 a - - -
          2.68618  4.42225  2.77519  2.73123  3.46354  2.40513  3.72494  3.29354  2.67741  2.69355  4.24690  2.90347  2.73739  3.18146  2.89801  2.37887  2.77519  2.98518  4.58477  3.61503
          0.02777  3.99355  4.71590  0.61958  0.77255  0.48576  0.95510
    301   3.12158  4.52979  4.55480  4.05323  3.22220  4.27521  4.71304  2.05800  3.87901  1.08808  3.07681  4.31046  4.59762  4.13385  4.06522  3.65493  3.38514  1.69613  5.20734  4.02548    301 l - - -
          2.68618  4.42225  2.77519  2.73123  3.46354  2.40513  3.72494  3.29354  2.67741  2.69355  4.24690  2.90347  2.73739  3.18146  2.89801  2.37887  2.77519  2.98518  4.58477  3.61503
          0.02777  3.99355  4.71590  0.61958  0.77255  0.48576  0.95510
    302   2.90429  4.41484  4.29169  3.95984  3.64083  3.84772  4.74134  2.05108  3.82945  2.30768  3.58885  4.12986  4.40241  4.18111  4.03008  3.35987  3.26348  0.88502  5.44530  4.18388    302 v - - -
          2.68618  4.42225  2.77519  2.73123  3.46354  2.40513  3.72494  3.29354  2.67741  2.69355  4.24690  2.90347  2.73739  3.18146  2.89801  2.37887  2.77519  2.98518  4.58477  3.61503
          0.02777  3.99355  4.71590  0.61958  0.77255  0.48576  0.95510
    303   2.82163  4.58378  3.52009  3.43552  4.57319  0.56453  4.54726  4.20336  3.63318  3.84198  4.81959  3.68456  3.97875  3.94787  3.85483  2.99721  3.31230  3.70832  5.63519  4.67959    303 G - - -
          2.68618  4.42225  2.77519  2.73123  3.46354  2.40513  3.72494  3.29354  2.67741  2.69355  4.24690  2.90347  2.73739  3.18146  2.89801  2.37887  2.77519  2.98518  4.58477  3.61503
          0.02777  3.99355  4.71590  0.61958  0.77255  0.48576  0.95510
    304   2.71150  4.73910  3.12159  2.60673  3.93822  3.49839  3.67629  2.60561  2.17190  2.91165  3.81658  3.07887  3.90229  1.94388  2.66000  2.78496  2.93719  3.01651  5.22752  3.94696    304 q - - -
          2.68618  4.42225  2.77519  2.73123  3.46354  2.40513  3.72494  3.29354  2.67741  2.69355  4.24690  2.90347  2.73739  3.18146  2.89801  2.37887  2.77519  2.98518  4.58477  3.61503
          0.02777  3.99355  4.71590  0.61958  0.77255  0.48576  0.95510
    305   2.38289  4.30219  3.34266  2.92925  3.94157  3.15901  3.98066  3.24016  2.87815  2.68259  3.89567  3.23782  3.78496  3.23793  3.21942  1.50761  2.29436  2.89311  5.33467  4.07130    305 s - - -
          2.68618  4.42225  2.77519  2.73123  3.46354  2.40513  3.72494  3.29354  2.67741  2.69355  4.24690  2.90347  2.73739  3.18146  2.89801  2.37887  2.77519  2.98518  4.58477  3.61503
          0.02777  3.99355  4.71590  0.61958  0.77255  0.48576  0.95510
    306   1.80154  4.28061  3.29509  3.03097  4.20747  3.04557  4.15122  3.52148  3.08435  3.26101  4.16544  3.27875  1.50995  3.41795  3.40281  2.51574  2.80482  3.08954  5.56556  4.33713    306 p - - -
          2.68618  4.42225  2.77519  2.73123  3.46354  2.40513  3.72494  3.29354  2.67741  2.69355  4.24690  2.90347  2.73739  3.18146  2.89801  2.37887  2.77519  2.98518  4.58477  3.61503
          0.02777  3.99355  4.71590  0.61958  0.77255  0.48576  0.95510
    307   2.01527  4.79419  3.00266  2.53396  4.15695  3.39538  3.67021  3.55695  2.31991  3.14428  3.99046  3.01140  3.84963  2.06918  2.43501  2.70929  2.92034  3.22704  5.36177  4.06733    307 a - - -
          2.68618  4.42225  2.77519  2.73123  3.46354  2.40513  3.72494  3.29354  2.67741  2.69355  4.24690  2.90347  2.73739  3.18146  2.89801  2.37887  2.77519  2.98518  4.58477  3.61503
          0.02777  3.99355  4.71590  0.61958  0.77255  0.48576  0.95510
    308   2.58679  4.29210  3.51999  2.95937  3.04175  3.55592  3.85669  2.66539  2.84973  2.44552  3.39920  3.34293  3.95734  3.19258  2.59576  2.82698  2.48745  1.97067  4.91010  3.66888    308 v - - -
          2.68618  4.42225  2.77519  2.73123  3.46354  2.40513  3.72494  3.29354  2.67741  2.69355  4.24690  2.90347  2.73739  3.18146  2.89801  2.37887  2.77519  2.98518  4.58477  3.61503
          0.02777  3.99355  4.71590  0.61958  0.77255  0.48576  0.95510
    309   3.19187  4.52028  4.75121  4.24085  3.28621  4.47112  4.87331  1.20639  4.06914  1.47752  3.12655  4.49206  4.73234  4.31238  4.24103  3.85178  3.43998  1.84760  5.30118  4.11281    309 i - - -
          2.68618  4.42225  2.77519  2.73123  3.46354  2.40513  3.72494  3.29354  2.67741  2.69355  4.24690  2.90347  2.73739  3.18146  2.89801  2.37887  2.77519  2.98518  4.58477  3.61503
          0.02777  3.99355  4.71590  0.61958  0.77255  0.48576  0.95510
    310   0.85243  4.25595  3.58855  3.38697  4.17583  3.07694  4.39429  3.31970  3.40641  3.19558  4.21525  3.50500  3.82775  3.73674  3.64769  2.60577  2.89159  2.95310  5.59089  4.40501    310 a - - -
          2.68618  4.42225  2.77519  2.73123  3.46354  2.40513  3.72494  3.29354  2.67741  2.69355  4.24690  2.90347  2.73739  3.18146  2.89801  2.37887  2.77519  2.98518  4.58477  3.61503
          0.02777  3.99355  4.71590  0.61958  0.77255  0.48576  0.95510
    311   2.71843  5.11519  2.45684  2.18195  4.43061  3.36260  3.60855  3.88246  2.31900  3.39259  4.18738  2.84315  3.81364  1.91906  2.39956  2.68223  2.95249  3.49653  5.54438  4.17190    311 q - - -
          2.68618  4.42225  2.77519  2.73123  3.46354  2.40513  3.72494  3.29354  2.67741  2.69355  4.24690  2.90347  2.73739  3.18146  2.89801  2.37887  2.77519  2.98518  4.58477  3.61503
          0.02777  3.99355  4.71590  0.61958  0.77255  0.48576  0.95510
    312   3.06624  5.16261  3.49306  2.81744  4.61989  3.67494  3.61332  3.96457  1.45265  3.40585  4.28142  3.21182  4.04278  2.74963  1.41350  3.06372  3.23031  3.65025  5.44451  4.28449    312 r - - -
          2.68618  4.42225  2.77519  2.73123  3.46354  2.40513  3.72494  3.29354  2.67741  2.69355  4.24690  2.90347  2.73739  3.18146  2.89801  2.37887  2.77519  2.98518  4.58477  3.61503
          0.02777  3.99355  4.71590  0.61958  0.77255  0.48576  0.95510
    313   0.85243  4.25595  3.58855  3.38697  4.17583  3.07694  4.39429  3.31970  3.40641  3.19558  4.21525  3.50500  3.82775  3.73674  3.64769  2.60577  2.89159  2.95310  5.59089  4.40501    313 a - - -
          2.68618  4.42225  2.77519  2.73123  3.46354  2.40513  3.72494  3.29354  2.67741  2.69355  4.24690  2.90347  2.73739  3.18146  2.89801  2.37887  2.77519  2.98518  4.58477  3.61503
          0.02777  3.99355  4.71590  0.61958  0.77255  0.48576  0.95510
    314   2.82163  4.58378  3.52009  3.43552  4.57319  0.56453  4.54726  4.20336  3.63318  3.84198  4.81959  3.68456  3.97875  3.94787  3.85483  2.99721  3.31230  3.70832  5.63519  4.67959    314 G - - -
          2.68618  4.42225  2.77519  2.73123  3.46354  2.40513  3.72494  3.29354  2.67741  2.69355  4.24690  2.90347  2.73739  3.18146  2.89801  2.37887  2.77519  2.98518  4.58477  3.61503
          0.02777  3.99355  4.71590  0.61958  0.77255  0.48576  0.95510
    315   3.12244  4.47903  4.63709  4.12674  1.93008  4.29411  4.42842  1.47470  3.99709  1.74314  3.09274  4.29278  4.58153  4.14794  4.13292  3.64869  3.36372  2.11014  4.77106  3.36856    315 i - - -
          2.68618  4.42225  2.77519  2.73123  3.46354  2.40513  3.72494  3.29354  2.67741  2.69355  4.24690  2.90347  2.73739  3.18146  2.89801  2.37887  2.77519  2.98518  4.58477  3.61503
          0.02777  3.99355  4.71590  0.61958  0.77255  0.48576  0.95510
    316   2.21488  4.26099  3.48257  3.02973  3.73519  3.28217  4.00884  2.25806  2.97970  2.74294  3.68619  3.33453  3.86070  3.31007  3.31031  1.69762  2.79985  2.59183  5.19542  3.95162    316 s - - -
          2.68618  4.42225  2.77519  2.73123  3.46354  2.40513  3.72494  3.29354  2.67741  2.69355  4.24690  2.90347  2.73739  3.18146  2.89801  2.37887  2.77519  2.98518  4.58477  3.61503
          0.02777  3.99355  4.71590  0.61958  0.77255  0.48576  0.95510
    317   3.08735  4.40981  4.77218  4.27824  3.54968  4.41972  4.99620  1.25824  4.16316  2.05107  3.35817  4.50011  4.73799  4.42997  4.36354  3.80849  3.35527  1.23710  5.51672  4.31167    317 v - - -
          2.68618  4.42225  2.77519  2.73123  3.46354  2.40513  3.72494  3.29354  2.67741  2.69355  4.24690  2.90347  2.73739  3.18146  2.89801  2.37887  2.77519  2.98518  4.58477  3.61503
          0.02777  3.99355  4.71590  0.61958  0.77255  0.48576  0.95510
    318   2.91889  4.65475  3.53937  3.39680  4.37951  3.33547  4.46332  3.95728  3.46470  3.57052  4.62637  3.69073  0.63040  3.84980  3.69549  3.09045  3.37024  3.58865  5.53169  4.50223    318 P - - -
          2.68618  4.42225  2.77519  2.73123  3.46354  2.40513  3.72494  3.29354  2.67741  2.69355  4.24690  2.90347  2.73739  3.18146  2.89801  2.37887  2.77519  2.98518  4.58477  3.61503
          0.02777  3.99355  4.71590  0.61958  0.77255  0.48576  0.95510
    319   1.62349  4.53091  2.96668  2.35710  4.05068  3.23867  3.80804  3.40404  2.67085  3.08495  3.93538  3.04129  3.26907  3.00964  3.08191  2.60104  2.58408  3.05568  5.37005  4.07874    319 a - - -
          2.68618  4.42225  2.77519  2.73123  3.46354  2.40513  3.72494  3.29354  2.67741  2.69355  4.24690  2.90347  2.73739  3.18146  2.89801  2.37887  2.77519  2.98518  4.58477  3.61503
          0.02777  3.99355  4.71590  0.61958  0.77255  0.48576  0.95510
    320   2.92168  5.43364  1.25127  1.95782  4.76552  2.70951  3.77746  4.27506  2.80242  3.79135  4.64453  2.69811  3.84096  2.94809  3.39524  2.81982  3.21900  3.85017  5.95533  4.46504    320 d - - -
          2.68618  4.42225  2.77519  2.73123  3.46354  2.40513  3.72494  3.29354  2.67741  2.69355  4.24690  2.90347  2.73739  3.18146  2.89801  2.37887  2.77519  2.98518  4.58477  3.61503
          0.02777  3.99355  4.71590  0.61958  0.77255  0.48576  0.95510
    321   2.25064  4.23882  3.88620  3.35295  3.52836  3.66663  4.18983  1.96974  3.27576  2.39862  3.43932  3.65006  4.12106  3.57084  3.56966  2.99220  2.23833  1.75541  5.11355  3.89792    321 v - - -
          2.68618  4.42225  2.77519  2.73123  3.46354  2.40513  3.72494  3.29354  2.67741  2.69355  4.24690  2.90347  2.73739  3.18146  2.89801  2.37887  2.77519  2.98518  4.58477  3.61503
          0.02777  3.99355  4.71590  0.61958  0.77255  0.48576  0.95510
    322   2.14224  4.73278  3.07463  2.54378  4.07993  3.40371  3.65696  3.46084  2.00118  3.07360  3.90923  3.01976  3.83604  2.82026  2.47777  2.67907  2.39338  3.13845  5.30608  4.01731    322 k - - -
          2.68618  4.42225  2.77519  2.73123  3.46354  2.40513  3.72494  3.29354  2.67741  2.69355  4.24690  2.90347  2.73739  3.18146  2.89801  2.37887  2.77519  2.98518  4.58477  3.61503
          0.02777  3.99355  4.71590  0.61958  0.77255  0.48576  0.95510
    323   3.17524  4.52190  4.72125  4.17791  3.22697  4.44009  4.81888  1.81633  4.04150  1.11330  3.03457  4.44337  4.68505  4.23538  4.21466  3.79229  3.41506  1.71654  5.24974  4.12211    323 l - - -
          2.68618  4.42225  2.77519  2.73123  3.46354  2.40513  3.72494  3.29354  2.67741  2.69355  4.24690  2.90347  2.73739  3.18146  2.89801  2.37887  2.77519  2.98518  4.58477  3.61503
          0.02777  3.99355  4.71590  0.61958  0.77255  0.48576  0.95510
    324   3.29297  4.72009  4.38348  4.02518  3.18522  4.13504  4.64301  2.39728  3.79173  0.73934  3.17271  4.28886  4.55042  4.13103  3.94746  3.72195  3.58219  2.46580  5.10710  3.85793    324 l - - -
          2.68618  4.42225  2.77519  2.73123  3.46354  2.40513  3.72494  3.29354  2.67741  2.69355  4.24690  2.90347  2.73739  3.18146  2.89801  2.37887  2.77519  2.98518  4.58477  3.61503
          0.02777  3.99355  4.71590  0.61958  0.77255  0.48576  0.95510
    325   3.09342  4.42314  4.75734  4.26794  3.52436  4.40780  4.98457  1.14047  4.14502  2.01679  3.33661  4.49129  4.73087  4.41372  4.34372  3.79997  3.36337  1.39595  5.50052  4.29650    325 i - - -
          2.68618  4.42225  2.77519  2.73123  3.46354  2.40513  3.72494  3.29354  2.67741  2.69355  4.24690  2.90347  2.73739  3.18146  2.89801  2.37887  2.77519  2.98518  4.58477  3.61503
          0.02777  3.99355  4.71590  0.61958  0.77255  0.48576  0.95510
    326   0.85243  4.25595  3.58855  3.38697  4.17583  3.07694  4.39429  3.31970  3.40641  3.19558  4.21525  3.50500  3.82775  3.73674  3.64769  2.60577  2.89159  2.95310  5.59089  4.40501    326 a - - -
          2.68618  4.42225  2.77519  2.73123  3.46354  2.40513  3.72494  3.29354  2.67741  2.69355  4.24690  2.90347  2.73739  3.18146  2.89801  2.37887  2.77519  2.98518  4.58477  3.61503
          0.02777  3.99355  4.71590  0.61958  0.77255  0.48576  0.95510
    327   2.77345  4.92802  2.61467  1.90865  4.36196  3.29291  3.81995  3.79212  2.66163  3.39788  4.27783  2.94455  1.65003  3.00859  3.08112  2.79074  3.07987  3.43603  5.58431  4.26266    327 p - - -
          2.68618  4.42225  2.77519  2.73123  3.46354  2.40513  3.72494  3.29354  2.67741  2.69355  4.24690  2.90347  2.73739  3.18146  2.89801  2.37887  2.77519  2.98518  4.58477  3.61503
          0.02777  3.99355  4.71590  0.61958  0.77255  0.48576  0.95510
    328   2.75775  4.41621  3.71353  3.12527  3.34175  3.73447  3.95124  2.62561  2.83285  1.78875  2.28994  3.49842  4.09309  3.27672  2.48635  3.01704  2.98602  2.52995  4.94637  3.73426    328 l - - -
          2.68618  4.42225  2.77519  2.73123  3.46354  2.40513  3.72494  3.29354  2.67741  2.69355  4.24690  2.90347  2.73739  3.18146  2.89801  2.37887  2.77519  2.98518  4.58477  3.61503
          0.02777  3.99355  4.71590  0.61958  0.77255  0.48576  0.95510
    329   2.85009  5.36943  1.55261  1.96068  4.66576  3.26603  3.69740  4.15508  2.09803  3.65428  4.47301  2.72753  3.82602  2.84507  3.11054  2.76227  3.11433  3.74106  5.81000  4.35464    329 d - - -
          2.68618  4.42225  2.77519  2.73123  3.46354  2.40513  3.72494  3.29354  2.67741  2.69355  4.24690  2.90347  2.73739  3.18146  2.89801  2.37887  2.77519  2.98518  4.58477  3.61503
          0.02777  3.99355  4.71590  0.61958  0.77255  0.48576  0.95510
    330   2.66341  4.52613  3.19876  2.87726  3.38482  1.55969  3.85809  3.33410  2.90742  2.97994  3.92132  3.25941  3.92876  3.25625  3.24730  2.80208  2.99612  3.04426  4.87781  2.35494    330 g - - -
          2.68618  4.42225  2.77519  2.73123  3.46354  2.40513  3.72494  3.29354  2.67741  2.69355  4.24690  2.90347  2.73739  3.18146  2.89801  2.37887  2.77519  2.98518  4.58477  3.61503
          0.02777  3.99355  4.71590  0.61958  0.77255  0.48576  0.95510
    331   2.91103  4.46023  3.94076  3.48473  2.64943  3.83397  3.82639  2.67491  3.33766  2.36937  3.50913  3.70265  4.24902  3.62867  3.56857  3.18213  3.17677  2.01947  4.29971  1.51994    331 y - - -
          2.68618  4.42225  2.77519  2.73123  3.46354  2.40513  3.72494  3.29354  2.67741  2.69355  4.24690  2.90347  2.73739  3.18146  2.89801  2.37887  2.77519  2.98518  4.58477  3.61503
          0.02777  3.99355  4.71590  0.61958  0.77255  0.48576  0.95510
    332   2.27760  4.24124  3.19238  3.01409  4.38837  1.33911  4.20729  3.86668  3.19563  3.53795  4.36874  3.23704  3.70413  3.47664  3.52010  1.82810  2.77061  3.28643  5.70627  4.46908    332 g - - -
          2.68618  4.42225  2.77519  2.73123  3.46354  2.40513  3.72494  3.29354  2.67741  2.69355  4.24690  2.90347  2.73739  3.18146  2.89801  2.37887  2.77519  2.98518  4.58477  3.61503
          0.02777  3.99355  4.71590  0.61958  0.77255  0.48576  0.95510
    333   2.64365  4.92987  2.91782  2.10994  4.22578  3.40626  3.58832  3.64784  1.95462  3.20156  4.00338  2.91472  3.11287  2.72020  2.53621  2.64606  2.87064  2.97413  5.38946  4.05334    333 k - - -
          2.68618  4.42225  2.77519  2.73123  3.46354  2.40513  3.72494  3.29354  2.67741  2.69355  4.24690  2.90347  2.73739  3.18146  2.89801  2.37887  2.77519  2.98518  4.58477  3.61503
          0.02777  3.99355  4.71590  0.61958  0.77255  0.48576  0.95510
    334   2.11132  4.91081  1.65192  2.30534  4.47882  2.54053  3.79056  3.92164  2.73097  3.51247  4.33887  2.83295  3.78991  2.96045  3.24615  2.65994  2.98707  3.49301  5.71424  4.31966    334 d - - -
          2.68618  4.42225  2.77519  2.73123  3.46354  2.40513  3.72494  3.29354  2.67741  2.69355  4.24690  2.90347  2.73739  3.18146  2.89801  2.37887  2.77519  2.98518  4.58477  3.61503
          0.02777  3.99355  4.71590  0.61958  0.77255  0.48576  0.95510
    335   2.77591  4.83494  2.31831  2.52837  3.21703  3.47727  3.07362  3.46978  2.66075  3.03944  3.94654  3.02242  3.92591  2.97258  3.09513  2.80809  3.01806  3.18887  4.73164  1.95183    335 y - - -
          2.68618  4.42225  2.77519  2.73123  3.46354  2.40513  3.72494  3.29354  2.67741  2.69355  4.24690  2.90347  2.73739  3.18146  2.89801  2.37887  2.77519  2.98518  4.58477  3.61503
          0.02777  3.99355  4.71590  0.61958  0.77255  0.48576  0.95510
    336   2.91889  4.65475  3.53937  3.39680  4.37951  3.33547  4.46332  3.95728  3.46470  3.57052  4.62637  3.69073  0.63040  3.84980  3.69549  3.09045  3.37024  3.58865  5.53169  4.50223    336 P - - -
          2.68618  4.42225  2.77519  2.73123  3.46354  2.40513  3.72494  3.29354  2.67741  2.69355  4.24690  2.90347  2.73739  3.18146  2.89801  2.37887  2.77519  2.98518  4.58477  3.61503
          0.02777  3.99355  4.71590  0.61958  0.77255  0.48576  0.95510
    337   3.05184  4.52985  4.13848  3.65411  2.67753  4.03046  3.96567  2.57524  3.45732  1.22843  3.25241  3.87644  4.37285  3.74098  3.65803  3.37265  3.28855  2.55432  4.39693  2.19773    337 l - - -
          2.68618  4.42225  2.77519  2.73123  3.46354  2.40513  3.72494  3.29354  2.67741  2.69355  4.24690  2.90347  2.73739  3.18146  2.89801  2.37887  2.77519  2.98518  4.58477  3.61503
          0.02777  3.99355  4.71590  0.61958  0.77255  0.48576  0.95510
    338   2.28642  4.39689  3.22609  2.79200  3.60146  3.31468  3.82362  3.15404  2.77870  2.84514  3.73640  3.18132  3.84301  3.12034  3.14507  1.76139  2.82430  2.86008  5.03999  2.69205    338 s - - -
          2.68618  4.42225  2.77519  2.73123  3.46354  2.40513  3.72494  3.29354  2.67741  2.69355  4.24690  2.90347  2.73739  3.18146  2.89801  2.37887  2.77519  2.98518  4.58477  3.61503
          0.02777  3.99355  4.71590  0.61958  0.77255  0.48576  0.95510
    339   2.77653  4.78478  3.22659  2.67732  3.41163  3.56031  2.21046  3.41928  2.35063  2.99030  3.88309  3.12647  3.94687  2.89104  2.21989  2.83518  2.99415  3.14514  4.83989  2.75053    339 h - - -
          2.68618  4.42225  2.77519  2.73123  3.46354  2.40513  3.72494  3.29354  2.67741  2.69355  4.24690  2.90347  2.73739  3.18146  2.89801  2.37887  2.77519  2.98518  4.58477  3.61503
          0.02777  3.99355  4.71590  0.61958  0.77255  0.48576  0.95510
    340   2.15090  4.93942  2.54600  1.42654  4.37505  3.27013  3.78317  3.70468  2.64069  3.37259  4.25073  2.88481  3.84091  2.95839  3.08970  2.73882  3.03441  3.35540  5.62506  4.26116    340 e - - -
          2.68618  4.42225  2.77519  2.73123  3.46354  2.40513  3.72494  3.29354  2.67741  2.69355  4.24690  2.90347  2.73739  3.18146  2.89801  2.37887  2.77519  2.98518  4.58477  3.61503
          0.02777  3.99355  4.71590  0.61958  0.77255  0.48576  0.95510
    341   2.77471  4.69337  3.27317  2.77166  2.59133  3.55830  3.72602  3.17830  1.55658  2.77943  3.77283  3.20781  3.97722  3.00629  2.79506  2.87885  3.01409  2.96103  4.95369  3.53761    341 k - - -
          2.68618  4.42225  2.77519  2.73123  3.46354  2.40513  3.72494  3.29354  2.67741  2.69355  4.24690  2.90347  2.73739  3.18146  2.89801  2.37887  2.77519  2.98518  4.58477  3.61503
          0.02777  3.99355  4.71590  0.61958  0.77255  0.48576  0.95510
    342   3.29297  4.72009  4.38348  4.02518  3.18522  4.13504  4.64301  2.39728  3.79173  0.73934  3.17271  4.28886  4.55042  4.13103  3.94746  3.72195  3.58219  2.46580  5.10710  3.85793    342 l - - -
          2.68618  4.42225  2.77519  2.73123  3.46354  2.40513  3.72494  3.29354  2.67741  2.69355  4.24690  2.90347  2.73739  3.18146  2.89801  2.37887  2.77519  2.98518  4.58477  3.61503
          0.02777  3.99355  4.71590  0.61958  0.77255  0.48576  0.95510
    343   1.78284  4.16411  3.48363  3.12982  4.13414  2.99843  4.15591  3.42692  3.12445  3.20006  4.05817  3.30760  3.71380  3.43354  3.43762  2.14670  1.53609  2.98263  5.50934  4.29534    343 t - - -
          2.68618  4.42225  2.77519  2.73123  3.46354  2.40513  3.72494  3.29354  2.67741  2.69355  4.24690  2.90347  2.73739  3.18146  2.89801  2.37887  2.77519  2.98518  4.58477  3.61503
          0.02777  3.99355  4.71590  0.61958  0.77255  0.48576  0.95510
    344   2.36938  4.30461  3.29957  2.96557  4.11063  3.09675  4.06171  3.42114  2.96124  3.15449  4.05076  3.25014  2.17280  3.31583  3.29263  2.53364  1.56770  3.02596  5.47183  4.23245    344 t - - -
          2.68618  4.42225  2.77519  2.73123  3.46354  2.40513  3.72494  3.29354  2.67741  2.69355  4.24690  2.90347  2.73739  3.18146  2.89801  2.37887  2.77519  2.98518  4.58477  3.61503
          0.02777  3.99355  4.71590  0.61958  0.77255  0.48576  0.95510
    345   2.90429  4.41484  4.29169  3.95984  3.64083  3.84772  4.74134  2.05108  3.82945  2.30768  3.58885  4.12986  4.40241  4.18111  4.03008  3.35987  3.26348  0.88502  5.44530  4.18388    345 v - - -
          2.68618  4.42225  2.77519  2.73123  3.46354  2.40513  3.72494  3.29354  2.67741  2.69355  4.24690  2.90347  2.73739  3.18146  2.89801  2.37887  2.77519  2.98518  4.58477  3.61503
          0.02777  3.99355  4.71590  0.61958  0.77255  0.48576  0.95510
    346   3.29297  4.72009  4.38348  4.02518  3.18522  4.13504  4.64301  2.39728  3.79173  0.73934  3.17271  4.28886  4.55042  4.13103  3.94746  3.72195  3.58219  2.46580  5.10710  3.85793    346 l - - -
          2.68618  4.42225  2.77519  2.73123  3.46354  2.40513  3.72494  3.29354  2.67741  2.69355  4.24690  2.90347  2.73739  3.18146  2.89801  2.37887  2.77519  2.98518  4.58477  3.61503
          0.02777  3.99355  4.71590  0.61958  0.77255  0.48576  0.95510
    347   1.73164  4.17179  3.34150  3.07563  4.33831  1.63899  4.19570  3.75632  3.18394  3.43861  4.25552  3.25723  3.67563  3.45715  3.51350  1.93675  2.70134  3.19116  5.66984  4.45205    347 g - - -
          2.68618  4.42225  2.77519  2.73123  3.46354  2.40513  3.72494  3.29354  2.67741  2.69355  4.24690  2.90347  2.73739  3.18146  2.89801  2.37887  2.77519  2.98518  4.58477  3.61503
          0.02777  3.99355  4.71590  0.61958  0.77255  0.48576  0.95510
    348   3.14289  4.54585  4.49857  3.99043  1.51896  4.21651  4.22923  2.39483  3.84866  1.67513  2.28362  4.16413  4.51282  4.00252  3.99605  3.56242  3.38085  2.45586  4.56264  3.10364    348 f - - -
          2.68618  4.42225  2.77519  2.73123  3.46354  2.40513  3.72494  3.29354  2.67741  2.69355  4.24690  2.90347  2.73739  3.18146  2.89801  2.37887  2.77519  2.98518  4.58477  3.61503
          0.02777  3.99355  4.71590  0.61958  0.77255  0.48576  0.95510
    349   3.42570  4.86552  4.01863  3.77189  2.30621  3.97246  3.68081  3.41841  3.62598  2.84079  4.08112  3.87511  4.44405  3.90277  3.78436  3.54988  3.71328  3.29485  3.95421  0.78598    349 y - - -
          2.68618  4.42225  2.77519  2.73123  3.46354  2.40513  3.72494  3.29354  2.67741  2.69355  4.24690  2.90347  2.73739  3.18146  2.89801  2.37887  2.77519  2.98518  4.58477  3.61503
          0.02777  3.99355  4.71590  0.61958  0.77255  0.48576  0.95510
    350   2.61622  4.25967  3.98066  3.55304  3.69112  3.55249  4.40613  2.21990  3.44431  2.46588  3.59002  3.75243  4.12904  3.77546  3.70182  2.96089  2.16354  1.30263  5.34788  4.12427    350 v - - -
          2.68618  4.42225  2.77519  2.73123  3.46354  2.40513  3.72494  3.29354  2.67741  2.69355  4.24690  2.90347  2.73739  3.18146  2.89801  2.37887  2.77519  2.98518  4.58477  3.61503
          0.02777  3.99355  4.71590  0.61958  0.77255  0.48576  0.95510
    351   2.72553  4.50268  3.22853  2.28148  3.74529  3.55387  3.99676  2.57431  2.89012  2.63300  3.67284  3.31669  4.03643  3.26606  3.23814  2.93511  3.00620  1.49498  5.25657  3.98435    351 v - - -
          2.68618  4.42225  2.77519  2.73123  3.46354  2.40513  3.72494  3.29354  2.67741  2.69355  4.24690  2.90347  2.73739  3.18146  2.89801  2.37887  2.77519  2.98518  4.58477  3.61503
          0.02777  3.99355  4.71590  0.61958  0.77255  0.48576  0.95510
    352   2.76963  5.19347  2.57925  1.94983  4.51498  3.34950  3.62803  3.97133  2.16997  3.46874  4.26976  2.27534  3.82667  2.17020  2.77034  2.71889  3.00712  3.57863  5.61105  4.22977    352 e - - -
          2.68618  4.42225  2.77519  2.73123  3.46354  2.40513  3.72494  3.29354  2.67741  2.69355  4.24690  2.90347  2.73739  3.18146  2.89801  2.37887  2.77519  2.98518  4.58477  3.61503
          0.02777  3.99355  4.71590  0.61958  0.77255  0.48576  0.95510
    353   3.12318  5.26571  0.75878  2.41748  4.65982  3.30553  4.04268  4.27630  3.15049  3.86361  4.84565  2.97943  3.96702  3.28294  3.68215  3.07278  3.46479  3.90302  5.80458  4.51440    353 d - - -
          2.68618  4.42225  2.77519  2.73123  3.46354  2.40513  3.72494  3.29354  2.67741  2.69355  4.24690  2.90347  2.73739  3.18146  2.89801  2.37887  2.77519  2.98518  4.58477  3.61503
          0.02777  3.99355  4.71590  0.61958  0.77255  0.48576  0.95510
    354   3.54361  4.87404  4.28074  4.01764  2.79940  3.86950  4.05596  3.57361  3.73785  2.94706  4.20162  4.14253  4.39761  4.11921  3.84449  3.74610  3.85042  3.46728  0.67287  2.79537    354 W - - -
          2.68618  4.42225  2.77519  2.73123  3.46354  2.40513  3.72494  3.29354  2.67741  2.69355  4.24690  2.90347  2.73739  3.18146  2.89801  2.37887  2.77519  2.98518  4.58477  3.61503
          0.02777  3.99355  4.71590  0.61958  0.77255  0.48576  0.95510
    355   2.65413  4.63636  3.20454  2.62730  3.78913  3.50245  3.01265  3.20184  1.93221  2.60541  2.87944  3.09328  3.88369  2.86506  2.72150  2.74864  2.87579  2.94128  5.11395  3.82762    355 k - - -
          2.68618  4.42225  2.77519  2.73123  3.46354  2.40513  3.72494  3.29354  2.67741  2.69355  4.24690  2.90347  2.73739  3.18146  2.89801  2.37887  2.77519  2.98518  4.58477  3.61503
          0.02777  3.99355  4.71590  0.61958  0.77255  0.48576  0.95510
    356   2.95259  5.51833  1.53277  1.41662  4.80455  3.22457  3.76972  4.32174  2.78689  3.82606  4.68179  2.68947  3.84666  2.93686  3.38107  2.83544  3.24138  3.89687  5.97675  4.47530    356 e - - -
          2.68618  4.42225  2.77519  2.73123  3.46354  2.40513  3.72494  3.29354  2.67741  2.69355  4.24690  2.90347  2.73739  3.18146  2.89801  2.37887  2.77519  2.98518  4.58477  3.61503
          0.02777  3.99355  4.71590  0.61958  0.77255  0.48576  0.95510
    357   0.85243  4.25595  3.58855  3.38697  4.17583  3.07694  4.39429  3.31970  3.40641  3.19558  4.21525  3.50500  3.82775  3.73674  3.64769  2.60577  2.89159  2.95310  5.59089  4.40501    357 a - - -
          2.68618  4.42225  2.77519  2.73123  3.46354  2.40513  3.72494  3.29354  2.67741  2.69355  4.24690  2.90347  2.73739  3.18146  2.89801  2.37887  2.77519  2.98518  4.58477  3.61503
          0.02777  3.99355  4.71590  0.61958  0.77255  0.48576  0.95510
    358   2.73049  0.72475  4.27611  4.04426  4.00917  3.32678  4.66484  3.17427  3.87226  3.08376  4.20945  3.99906  4.04318  4.21348  3.97475  3.00219  3.20754  2.91040  5.39840  4.29567    358 c - - -
          2.68618  4.42225  2.77519  2.73123  3.46354  2.40513  3.72494  3.29354  2.67741  2.69355  4.24690  2.90347  2.73739  3.18146  2.89801  2.37887  2.77519  2.98518  4.58477  3.61503
          0.02777  3.99355  4.71590  0.61958  0.77255  0.48576  0.95510
    359   2.61744  4.74130  2.96887  2.16604  3.85299  3.42445  2.73976  3.36970  2.42789  2.62524  3.82209  2.78394  3.82643  2.80831  2.85349  2.66575  2.84805  3.06852  5.17264  3.32978    359 e - - -
          2.68618  4.42225  2.77519  2.73123  3.46354  2.40513  3.72494  3.29354  2.67741  2.69355  4.24690  2.90347  2.73739  3.18146  2.89801  2.37887  2.77519  2.98518  4.58477  3.61503
          0.02777  3.99355  4.71590  0.61958  0.77255  0.48576  0.95510
    360   2.84173  4.59918  3.50112  3.00179  3.57580  3.67221  3.89368  2.82533  2.08986  1.49314  3.54706  3.39677  4.08278  3.16405  2.82916  3.03109  3.08003  2.69084  5.09198  3.83261    360 l - - -
          2.68618  4.42225  2.77519  2.73123  3.46354  2.40513  3.72494  3.29354  2.67741  2.69355  4.24690  2.90347  2.73739  3.18146  2.89801  2.37887  2.77519  2.98518  4.58477  3.61503
          0.02777  3.99355  4.71590  0.61958  0.77255  0.48576  0.95510
    361   2.21184  2.46392  3.79865  3.42352  4.00478  2.97824  4.27530  3.34068  3.33116  3.12867  4.01280  3.44715  3.71980  3.62765  3.57744  1.26412  2.69376  2.90938  5.42883  4.21653    361 s - - -
          2.68618  4.42225  2.77519  2.73123  3.46354  2.40513  3.72494  3.29354  2.67741  2.69355  4.24690  2.90347  2.73739  3.18146  2.89801  2.37887  2.77519  2.98518  4.58477  3.61503
          0.02777  3.99355  4.71590  0.61958  0.77255  0.48576  0.95510
    362   3.12597  4.51290  4.50473  4.12621  3.45795  4.19484  4.83302  0.93949  3.95665  2.02076  3.37604  4.35473  4.61568  4.29333  4.13953  3.70301  3.42351  1.85621  5.37284  4.12066    362 i - - -
          2.68618  4.42225  2.77519  2.73123  3.46354  2.40513  3.72494  3.29354  2.67741  2.69355  4.24690  2.90347  2.73739  3.18146  2.89801  2.37887  2.77519  2.98518  4.58477  3.61503
          0.02777  3.99355  4.71590  0.61958  0.77255  0.48576  0.95510
    363   2.89004  5.27202  2.31812  1.21431  4.59130  3.26565  3.76323  4.09030  2.64981  3.64013  4.50353  2.43135  3.86009  2.93587  3.12616  2.82405  3.17777  3.70125  5.77906  4.35075    363 e - - -
          2.68618  4.42225  2.77519  2.73123  3.46354  2.40513  3.72494  3.29354  2.67741  2.69355  4.24690  2.90347  2.73739  3.18146  2.89801  2.37887  2.77519  2.98518  4.58477  3.61503
          0.02777  3.99355  4.71590  0.61958  0.77255  0.48576  0.95510
    364   3.29297  4.72009  4.38348  4.02518  3.18522  4.13504  4.64301  2.39728  3.79173  0.73934  3.17271  4.28886  4.55042  4.13103  3.94746  3.72195  3.58219  2.46580  5.10710  3.85793    364 l - - -
          2.68618  4.42225  2.77519  2.73123  3.46354  2.40513  3.72494  3.29354  2.67741  2.69355  4.24690  2.90347  2.73739  3.18146  2.89801  2.37887  2.77519  2.98518  4.58477  3.61503
          0.02777  3.99355  4.71590  0.61958  0.77255  0.48576  0.95510
    365   3.29297  4.72009  4.38348  4.02518  3.18522  4.13504  4.64301  2.39728  3.79173  0.73934  3.17271  4.28886  4.55042  4.13103  3.94746  3.72195  3.58219  2.46580  5.10710  3.85793    365 l - - -
          2.68618  4.42225  2.77519  2.73123  3.46354  2.40513  3.72494  3.29354  2.67741  2.69355  4.24690  2.90347  2.73739  3.18146  2.89801  2.37887  2.77519  2.98518  4.58477  3.61503
          0.02777  3.99355  4.71590  0.61958  0.77255  0.48576  0.95510
    366   2.86627  4.83919  3.31993  2.78006  3.98349  3.59212  3.72477  3.29274  1.41549  2.28243  3.90646  3.20949  4.00204  2.91294  2.48215  2.94464  3.08776  3.07366  5.26356  3.99471    366 k - - -
          2.68618  4.42225  2.77519  2.73123  3.46354  2.40513  3.72494  3.29354  2.67741  2.69355  4.24690  2.90347  2.73739  3.18146  2.89801  2.37887  2.77519  2.98518  4.58477  3.61503
          0.02777  3.99355  4.71590  0.61958  0.77255  0.48576  0.95510
    367   3.05184  4.52985  4.13848  3.65411  2.67753  4.03046  3.96567  2.57524  3.45732  1.22843  3.25241  3.87644  4.37285  3.74098  3.65803  3.37265  3.28855  2.55432  4.39693  2.19773    367 l - - -
          2.68618  4.42225  2.77519  2.73123  3.46354  2.40513  3.72494  3.29354  2.67741  2.69355  4.24690  2.90347  2.73739  3.18146  2.89801  2.37887  2.77519  2.98518  4.58477  3.61503
          0.02777  3.99355  4.71590  0.61958  0.77255  0.48576  0.95510
    368   2.76989  4.92773  2.53397  1.85992  4.47660  1.48513  3.87134  3.93247  2.77586  3.53438  4.40363  2.92574  3.85570  3.06777  3.21946  2.78560  3.10658  3.53478  5.68399  4.35929    368 g - - -
          2.68618  4.42225  2.77519  2.73123  3.46354  2.40513  3.72494  3.29354  2.67741  2.69355  4.24690  2.90347  2.73739  3.18146  2.89801  2.37887  2.77519  2.98518  4.58477  3.61503
          0.02777  3.99355  4.71590  0.61958  0.77255  0.48576  0.95510
    369   2.69542  4.75962  2.87750  2.61314  4.35802  1.53248  3.84864  3.79516  1.96418  3.39619  4.26017  3.06621  3.86514  3.04117  2.88696  2.75844  3.02948  3.40665  5.53677  4.27214    369 g - - -
          2.68618  4.42225  2.77519  2.73123  3.46354  2.40513  3.72494  3.29354  2.67741  2.69355  4.24690  2.90347  2.73739  3.18146  2.89801  2.37887  2.77519  2.98518  4.58477  3.61503
          0.02777  3.99355  4.71590  0.61958  0.77255  0.48576  0.95510
    370   2.79445  4.46283  3.61619  3.11672  3.58528  3.71730  4.00556  1.55660  2.24053  2.43496  3.52189  3.49424  4.12711  3.30367  3.04457  3.06098  3.04256  2.30756  5.12544  3.88127    370 i - - -
          2.68618  4.42225  2.77519  2.73123  3.46354  2.40513  3.72494  3.29354  2.67741  2.69355  4.24690  2.90347  2.73739  3.18146  2.89801  2.37887  2.77519  2.98518  4.58477  3.61503
          0.02777  3.99355  4.71590  0.61958  0.77255  0.48576  0.95510
    371   1.71586  4.20254  3.33008  3.13360  4.36196  1.31276  4.26673  3.72741  3.27016  3.46642  4.32284  3.30598  3.71190  3.55161  3.57140  2.44308  2.76398  3.19131  5.69420  4.49420    371 g - - -
          2.68618  4.42225  2.77519  2.73123  3.46354  2.40513  3.72494  3.29354  2.67741  2.69355  4.24690  2.90347  2.73739  3.18146  2.89801  2.37887  2.77519  2.98518  4.58477  3.61503
          0.02777  3.99355  4.71590  0.61958  0.77255  0.48576  0.95510
    372   3.13474  4.92852  3.25075  3.02416  3.37482  3.55443  0.91077  3.85636  2.86415  3.33457  4.38798  3.42807  4.11428  3.39233  3.12195  3.20471  3.44276  3.58925  4.83802  3.32254    372 h - - -
          2.68618  4.42225  2.77519  2.73123  3.46354  2.40513  3.72494  3.29354  2.67741  2.69355  4.24690  2.90347  2.73739  3.18146  2.89801  2.37887  2.77519  2.98518  4.58477  3.61503
          0.02777  3.99355  4.71590  0.61958  0.77255  0.48576  0.95510
    373   2.26648  4.21122  3.34309  3.08290  4.24918  2.97536  4.17926  3.61677  3.11905  3.35595  4.22144  3.27745  3.71430  3.45004  3.42482  1.15054  2.34544  3.12244  5.60883  4.36438    373 s - - -
          2.68618  4.42225  2.77519  2.73123  3.46354  2.40513  3.72494  3.29354  2.67741  2.69355  4.24690  2.90347  2.73739  3.18146  2.89801  2.37887  2.77519  2.98518  4.58477  3.61503
          0.02777  3.99355  4.71590  0.61958  0.77255  0.48576  0.95510
    374   2.78443  2.45214  4.31656  3.76162  2.27131  3.88635  4.15917  2.30818  3.62160  1.69005  3.13201  3.92125  4.25477  3.81668  3.77563  3.21063  3.03496  2.20937  4.67014  3.34076    374 l - - -
          2.68618  4.42225  2.77519  2.73123  3.46354  2.40513  3.72494  3.29354  2.67741  2.69355  4.24690  2.90347  2.73739  3.18146  2.89801  2.37887  2.77519  2.98518  4.58477  3.61503
          0.02777  3.99355  4.71590  0.61958  0.77255  0.48576  0.95510
    375   1.55761  4.16491  3.59779  3.17601  3.89059  3.11926  4.12822  3.03329  3.13596  2.92097  3.83160  3.37273  3.78456  3.43909  3.44405  2.06389  2.73725  2.09718  5.33010  4.11109    375 a - - -
          2.68618  4.42225  2.77519  2.73123  3.46354  2.40513  3.72494  3.29354  2.67741  2.69355  4.24690  2.90347  2.73739  3.18146  2.89801  2.37887  2.77519  2.98518  4.58477  3.61503
          0.02777  3.99355  4.71590  0.61958  0.77255  0.48576  0.95510
    376   3.12597  4.51290  4.50473  4.12621  3.45795  4.19484  4.83302  0.93949  3.95665  2.02076  3.37604  4.35473  4.61568  4.29333  4.13953  3.70301  3.42351  1.85621  5.37284  4.12066    376 i - - -
          2.68618  4.42225  2.77519  2.73123  3.46354  2.40513  3.72494  3.29354  2.67741  2.69355  4.24690  2.90347  2.73739  3.18146  2.89801  2.37887  2.77519  2.98518  4.58477  3.61503
          0.02777  3.99355  4.71590  0.61958  0.77255  0.48576  0.95510
    377   3.13474  4.92852  3.25075  3.02416  3.37482  3.55443  0.91077  3.85636  2.86415  3.33457  4.38798  3.42807  4.11428  3.39233  3.12195  3.20471  3.44276  3.58925  4.83802  3.32254    377 h - - -
          2.68618  4.42225  2.77519  2.73123  3.46354  2.40513  3.72494  3.29354  2.67741  2.69355  4.24690  2.90347  2.73739  3.18146  2.89801  2.37887  2.77519  2.98518  4.58477  3.61503
          0.02777  3.99355  4.71590  0.61958  0.77255  0.48576  0.95510
    378   2.21175  3.14963  3.73844  3.37483  4.07812  2.96467  4.27016  3.43312  3.29097  3.21209  4.09136  3.42074  3.71169  3.59991  3.55055  1.10578  2.69947  2.97488  5.48666  4.26364    378 s - - -
          2.68618  4.42225  2.77519  2.73123  3.46354  2.40513  3.72494  3.29354  2.67741  2.69355  4.24690  2.90347  2.73739  3.18146  2.89801  2.37887  2.77519  2.98518  4.58477  3.61503
          0.02777  3.99355  4.71590  0.61958  0.77255  0.48576  0.95510
    379   2.60371  2.99701  3.34966  2.81619  3.63688  3.46483  3.80106  2.97413  2.62426  2.48214  3.61785  3.22715  3.91186  1.94788  2.95591  2.76433  2.87293  2.74362  5.06643  3.78483    379 q - - -
          2.68618  4.42225  2.77519  2.73123  3.46354  2.40513  3.72494  3.29354  2.67741  2.69355  4.24690  2.90347  2.73739  3.18146  2.89801  2.37887  2.77519  2.98518  4.58477  3.61503
          0.02777  3.99355  4.71590  0.61958  0.77255  0.48576  0.95510
    380   2.83720  5.14572  2.12282  2.25166  4.50262  3.22656  3.81295  4.07423  2.78211  3.64694  4.51504  1.31624  3.84865  3.00338  3.29310  2.79717  3.15708  3.66732  5.75068  4.31108    380 n - - -
          2.68618  4.42225  2.77519  2.73123  3.46354  2.40513  3.72494  3.29354  2.67741  2.69355  4.24690  2.90347  2.73739  3.18146  2.89801  2.37887  2.77519  2.98518  4.58477  3.61503
          0.02777  3.99355  4.71590  0.61958  0.77255  0.48576  0.95510
    381   2.82036  5.34408  1.88687  1.66401  4.64517  3.27331  3.67853  4.13526  2.09402  3.62839  4.43545  2.73336  3.81671  2.81978  3.06915  2.73737  3.07979  3.71681  5.78009  4.32910    381 e - - -
          2.68618  4.42225  2.77519  2.73123  3.46354  2.40513  3.72494  3.29354  2.67741  2.69355  4.24690  2.90347  2.73739  3.18146  2.89801  2.37887  2.77519  2.98518  4.58477  3.61503
          0.02777  3.99355  4.71590  0.61958  0.77255  0.48576  0.95510
    382   2.76100  5.09620  2.60221  1.83667  4.41336  3.34731  3.65675  3.84506  2.39115  3.38531  4.21241  2.85108  3.83651  1.93751  2.80789  2.73158  2.74851  3.48052  5.56587  4.20007    382 e - - -
          2.68618  4.42225  2.77519  2.73123  3.46354  2.40513  3.72494  3.29354  2.67741  2.69355  4.24690  2.90347  2.73739  3.18146  2.89801  2.37887  2.77519  2.98518  4.58477  3.61503
          0.02777  3.99355  4.71590  0.61958  0.77255  0.48576  0.95510
    383   3.11844  4.42423  4.80749  4.28585  3.47529  4.48213  4.97167  1.26234  4.17167  1.83440  3.27826  4.52177  4.75389  4.41075  4.36255  3.85161  3.37060  1.35233  5.45424  4.27321    383 i - - -
          2.68618  4.42225  2.77519  2.73123  3.46354  2.40513  3.72494  3.29354  2.67741  2.69355  4.24690  2.90347  2.73739  3.18146  2.89801  2.37887  2.77519  2.98518  4.58477  3.61503
          0.02777  3.99355  4.71590  0.61958  0.77255  0.48576  0.95510
    384   3.12597  4.51290  4.50473  4.12621  3.45795  4.19484  4.83302  0.93949  3.95665  2.02076  3.37604  4.35473  4.61568  4.29333  4.13953  3.70301  3.42351  1.85621  5.37284  4.12066    384 i - - -
          2.68618  4.42225  2.77519  2.73123  3.46354  2.40513  3.72494  3.29354  2.67741  2.69355  4.24690  2.90347  2.73739  3.18146  2.89801  2.37887  2.77519  2.98518  4.58477  3.61503
          0.02777  3.99355  4.71590  0.61958  0.77255  0.48576  0.95510
    385   2.93292  5.01328  3.29596  2.72885  4.11910  3.58887  2.36974  3.77771  2.05888  3.27403  4.15446  3.15683  3.98925  2.81154  1.49702  2.95280  3.13403  3.47030  5.25914  3.94543    385 r - - -
          2.68618  4.42225  2.77519  2.73123  3.46354  2.40513  3.72494  3.29354  2.67741  2.69355  4.24690  2.90347  2.73739  3.18146  2.89801  2.37887  2.77519  2.98518  4.58477  3.61503
          0.02777  3.99355  4.71590  0.61958  0.77255  0.48576  0.95510
    386   2.86741  5.24755  2.44028  1.40440  4.53765  3.32234  3.70484  4.01131  2.47944  3.52705  4.38132  2.81563  3.86297  2.23635  2.90420  2.80827  3.12508  3.64061  5.68392  4.29186    386 e - - -
          2.68618  4.42225  2.77519  2.73123  3.46354  2.40513  3.72494  3.29354  2.67741  2.69355  4.24690  2.90347  2.73739  3.18146  2.89801  2.37887  2.77519  2.98518  4.58477  3.61503
          0.02777  3.99355  4.71590  0.61958  0.77255  0.48576  0.95510
    387   3.41555  4.78225  4.40471  4.14338  0.83263  4.07457  3.93571  2.92565  4.04767  2.26839  3.63870  4.15717  4.53135  4.18259  4.13743  3.67846  3.71721  2.92503  4.15113  2.50388    387 f - - -
          2.68618  4.42225  2.77519  2.73123  3.46354  2.40513  3.72494  3.29354  2.67741  2.69355  4.24690  2.90347  2.73739  3.18146  2.89801  2.37887  2.77519  2.98518  4.58477  3.61503
          0.02777  3.99355  4.71590  0.61958  0.77255  0.48576  0.95510
    388   2.21572  4.34030  4.05032  3.54342  3.39252  3.80092  4.33533  2.22197  3.41969  1.42684  3.27764  3.82069  4.24287  3.72274  3.67565  3.15170  3.06778  1.94348  5.13797  3.94090    388 l - - -
          2.68618  4.42225  2.77519  2.73123  3.46354  2.40513  3.72494  3.29354  2.67741  2.69355  4.24690  2.90347  2.73739  3.18146  2.89801  2.37887  2.77519  2.98518  4.58477  3.61503
          0.02777  3.99355  4.71590  0.61958  0.77255  0.48576  0.95510
    389   2.19260  4.67179  3.07143  2.53830  3.88133  3.45060  3.21364  3.27959  2.28215  2.46753  3.76251  3.02563  3.84730  2.51891  2.78369  2.69816  2.85277  2.99532  5.18005  3.88772    389 a - - -
          2.68618  4.42225  2.77519  2.73123  3.46354  2.40513  3.72494  3.29354  2.67741  2.69355  4.24690  2.90347  2.73739  3.18146  2.89801  2.37887  2.77519  2.98518  4.58477  3.61503
          0.02777  3.99355  4.71590  0.61958  0.77255  0.48576  0.95510
    390   3.08557  5.05124  3.26942  2.86995  4.46539  3.56050  3.83082  3.90258  0.88390  3.44194  4.39817  3.28860  4.05337  3.01637  2.46084  3.12038  3.33049  3.60400  5.47130  4.30207    390 k - - -
          2.68618  4.42225  2.77519  2.73123  3.46354  2.40513  3.72494  3.29354  2.67741  2.69355  4.24690  2.90347  2.73739  3.18146  2.89801  2.37887  2.77519  2.98518  4.58477  3.61503
          0.02777  3.99355  4.71590  0.61958  0.77255  0.48576  0.95510
    391   2.73671  4.80569  2.95258  2.61678  4.27349  3.35732  3.78815  3.69094  1.93474  3.28737  4.16635  3.07578  1.69815  2.97223  2.75384  2.79231  3.03351  3.34569  5.45791  4.18977    391 p - - -
          2.68620  4.42227  2.77521  2.73125  3.46355  2.40514  3.72496  3.29356  2.67742  2.69356  4.24691  2.90348  2.73714  3.18148  2.89802  2.37888  2.77521  2.98520  4.58478  3.61505
          0.15467  2.00728  4.71590  0.33892  1.24666  0.48576  0.95510
    392   2.90429  4.41484  4.29169  3.95984  3.64083  3.84772  4.74134  2.05108  3.82945  2.30768  3.58885  4.12986  4.40241  4.18111  4.03008  3.35987  3.26348  0.88502  5.44530  4.18388    393 v - - -
          2.68618  4.42225  2.77519  2.73123  3.46354  2.40513  3.72494  3.29354  2.67741  2.69355  4.24690  2.90347  2.73739  3.18146  2.89801  2.37887  2.77519  2.98518  4.58477  3.61503
          0.02777  3.99355  4.71590  0.61958  0.77255  0.48576  0.95510
    393   2.13141  4.32643  3.38957  2.94966  2.08471  3.43389  3.84906  2.89036  2.94072  2.61674  3.56036  2.69644  3.92482  3.24736  3.27576  2.76971  2.85985  2.65391  4.82303  3.44056    394 f - - -
          2.68618  4.42225  2.77519  2.73123  3.46354  2.40513  3.72494  3.29354  2.67741  2.69355  4.24690  2.90347  2.73739  3.18146  2.89801  2.37887  2.77519  2.98518  4.58477  3.61503
          0.02777  3.99355  4.71590  0.61958  0.77255  0.48576  0.95510
    394   3.14561  4.97383  3.64896  3.13640  4.35924  3.60875  3.91753  3.91038  2.29388  3.40438  4.40250  3.48632  4.10644  3.13280  0.80839  3.22461  3.40396  3.62938  5.39382  4.26146    395 r - - -
          2.68618  4.42225  2.77519  2.73123  3.46354  2.40513  3.72494  3.29354  2.67741  2.69355  4.24690  2.90347  2.73739  3.18146  2.89801  2.37887  2.77519  2.98518  4.58477  3.61503
          0.02777  3.99355  4.71590  0.61958  0.77255  0.48576  0.95510
    395   3.19187  4.52028  4.75121  4.24085  3.28621  4.47112  4.87331  1.20639  4.06914  1.47752  3.12655  4.49206  4.73234  4.31238  4.24103  3.85178  3.43998  1.84760  5.30118  4.11281    396 i - - -
          2.68618  4.42225  2.77519  2.73123  3.46354  2.40513  3.72494  3.29354  2.67741  2.69355  4.24690  2.90347  2.73739  3.18146  2.89801  2.37887  2.77519  2.98518  4.58477  3.61503
          0.02777  3.99355  4.71590  0.61958  0.77255  0.48576  0.95510
    396   3.17323  4.49203  4.80138  4.26084  3.28481  4.48833  4.89132  1.45425  4.13348  1.30986  3.08540  4.50976  4.72605  4.32196  4.29829  3.84576  3.41337  1.70442  5.30612  4.17537    397 l - - -
          2.68618  4.42225  2.77519  2.73123  3.46354  2.40513  3.72494  3.29354  2.67741  2.69355  4.24690  2.90347  2.73739  3.18146  2.89801  2.37887  2.77519  2.98518  4.58477  3.61503
          0.02777  3.99355  4.71590  0.61958  0.77255  0.48576  0.95510
    397   2.90429  4.41484  4.29169  3.95984  3.64083  3.84772  4.74134  2.05108  3.82945  2.30768  3.58885  4.12986  4.40241  4.18111  4.03008  3.35987  3.26348  0.88502  5.44530  4.18388    398 v - - -
          2.68618  4.42225  2.77519  2.73123  3.46354  2.40513  3.72494  3.29354  2.67741  2.69355  4.24690  2.90347  2.73739  3.18146  2.89801  2.37887  2.77519  2.98518  4.58477  3.61503
          0.02777  3.99355  4.71590  0.61958  0.77255  0.48576  0.95510
    398   2.82739  4.82567  2.78129  2.67967  4.20855  3.26802  4.02420  3.94639  2.93881  3.57989  4.53542  0.96032  3.92641  3.29826  3.29664  2.89065  3.21392  3.55630  5.50069  4.14903    399 n - - -
          2.68618  4.42225  2.77519  2.73123  3.46354  2.40513  3.72494  3.29354  2.67741  2.69355  4.24690  2.90347  2.73739  3.18146  2.89801  2.37887  2.77519  2.98518  4.58477  3.61503
          0.02777  3.99355  4.71590  0.61958  0.77255  0.48576  0.95510
    399   2.48145  4.32629  3.53934  3.29866  4.07947  3.16114  4.30626  3.22149  3.24402  3.08065  4.12451  3.48749  3.87495  3.63309  3.49598  2.68422  0.98205  2.90338  5.50659  4.29653    400 t - - -
          2.68618  4.42225  2.77519  2.73123  3.46354  2.40513  3.72494  3.29354  2.67741  2.69355  4.24690  2.90347  2.73739  3.18146  2.89801  2.37887  2.77519  2.98518  4.58477  3.61503
          0.02777  3.99355  4.71590  0.61958  0.77255  0.48576  0.95510
    400   2.91889  4.65475  3.53937  3.39680  4.37951  3.33547  4.46332  3.95728  3.46470  3.57052  4.62637  3.69073  0.63040  3.84980  3.69549  3.09045  3.37024  3.58865  5.53169  4.50223    401 P - - -
          2.68618  4.42225  2.77519  2.73123  3.46354  2.40513  3.72494  3.29354  2.67741  2.69355  4.24690  2.90347  2.73739  3.18146  2.89801  2.37887  2.77519  2.98518  4.58477  3.61503
          0.02777  3.99355  4.71590  0.61958  0.77255  0.48576  0.95510
    401   2.27058  4.23837  3.22031  3.00711  4.36674  2.09189  4.18202  3.83919  3.15525  3.50607  4.33215  3.23298  3.70020  3.44318  3.48674  1.23519  2.75697  3.26745  5.68370  4.44428    402 s - - -
          2.68618  4.42225  2.77519  2.73123  3.46354  2.40513  3.72494  3.29354  2.67741  2.69355  4.24690  2.90347  2.73739  3.18146  2.89801  2.37887  2.77519  2.98518  4.58477  3.61503
          0.02777  3.99355  4.71590  0.61958  0.77255  0.48576  0.95510
    402   0.85243  4.25595  3.58855  3.38697  4.17583  3.07694  4.39429  3.31970  3.40641  3.19558  4.21525  3.50500  3.82775  3.73674  3.64769  2.60577  2.89159  2.95310  5.59089  4.40501    403 a - - -
          2.68618  4.42225  2.77519  2.73123  3.46354  2.40513  3.72494  3.29354  2.67741  2.69355  4.24690  2.90347  2.73739  3.18146  2.89801  2.37887  2.77519  2.98518  4.58477  3.61503
          0.02777  3.99355  4.71590  0.61958  0.77255  0.48576  0.95510
    403   3.29927  4.65580  4.67950  4.18052  2.13234  4.41298  4.42763  2.31341  4.03631  0.97314  2.96182  4.37041  4.65521  4.15712  4.16272  3.78023  3.53004  2.42989  4.69899  3.28250    404 l - - -
          2.68618  4.42225  2.77519  2.73123  3.46354  2.40513  3.72494  3.29354  2.67741  2.69355  4.24690  2.90347  2.73739  3.18146  2.89801  2.37887  2.77519  2.98518  4.58477  3.61503
          0.02777  3.99355  4.71590  0.61958  0.77255  0.48576  0.95510
    404   2.82163  4.58378  3.52009  3.43552  4.57319  0.56453  4.54726  4.20336  3.63318  3.84198  4.81959  3.68456  3.97875  3.94787  3.85483  2.99721  3.31230  3.70832  5.63519  4.67959    405 G - - -
          2.68618  4.42225  2.77519  2.73123  3.46354  2.40513  3.72494  3.29354  2.67741  2.69355  4.24690  2.90347  2.73739  3.18146  2.89801  2.37887  2.77519  2.98518  4.58477  3.61503
          0.02777  3.99355  4.71590  0.61958  0.77255  0.48576  0.95510
    405   2.82163  4.58378  3.52009  3.43552  4.57319  0.56453  4.54726  4.20336  3.63318  3.84198  4.81959  3.68456  3.97875  3.94787  3.85483  2.99721  3.31230  3.70832  5.63519  4.67959    406 G - - -
          2.68618  4.42225  2.77519  2.73123  3.46354  2.40513  3.72494  3.29354  2.67741  2.69355  4.24690  2.90347  2.73739  3.18146  2.89801  2.37887  2.77519  2.98518  4.58477  3.61503
          0.02777  3.99355  4.71590  0.61958  0.77255  0.48576  0.95510
    406   3.12286  4.47958  4.66442  4.13014  3.25874  4.36843  4.76337  1.25847  3.97087  1.71583  2.33929  4.38196  4.64149  4.19834  4.14465  3.72562  3.36741  1.91988  5.23518  4.08723    407 i - - -
          2.68618  4.42225  2.77519  2.73123  3.46354  2.40513  3.72494  3.29354  2.67741  2.69355  4.24690  2.90347  2.73739  3.18146  2.89801  2.37887  2.77519  2.98518  4.58477  3.61503
          0.02777  3.99355  4.71590  0.61958  0.77255  0.48576  0.95510
    407   2.82163  4.58378  3.52009  3.43552  4.57319  0.56453  4.54726  4.20336  3.63318  3.84198  4.81959  3.68456  3.97875  3.94787  3.85483  2.99721  3.31230  3.70832  5.63519  4.67959    408 G - - -
          2.68618  4.42225  2.77519  2.73123  3.46354  2.40513  3.72494  3.29354  2.67741  2.69355  4.24690  2.90347  2.73739  3.18146  2.89801  2.37887  2.77519  2.98518  4.58477  3.61503
          0.02777  3.99355  4.71590  0.61958  0.77255  0.48576  0.95510
    408   2.22969  4.66489  2.98820  2.50756  3.90785  3.38564  3.67062  3.33931  2.47787  2.97121  3.81619  2.99762  3.82181  2.20188  2.89241  2.36325  2.84046  3.03501  5.22037  3.34350    409 q - - -
          2.68618  4.42225  2.77519  2.73123  3.46354  2.40513  3.72494  3.29354  2.67741  2.69355  4.24690  2.90347  2.73739  3.18146  2.89801  2.37887  2.77519  2.98518  4.58477  3.61503
          0.02777  3.99355  4.71590  0.61958  0.77255  0.48576  0.95510
    409   2.48145  4.32629  3.53934  3.29866  4.07947  3.16114  4.30626  3.22149  3.24402  3.08065  4.12451  3.48749  3.87495  3.63309  3.49598  2.68422  0.98205  2.90338  5.50659  4.29653    410 t - - -
          2.68618  4.42225  2.77519  2.73123  3.46354  2.40513  3.72494  3.29354  2.67741  2.69355  4.24690  2.90347  2.73739  3.18146  2.89801  2.37887  2.77519  2.98518  4.58477  3.61503
          0.02777  3.99355  4.71590  0.61958  0.77255  0.48576  0.95510
    410   2.48145  4.32629  3.53934  3.29866  4.07947  3.16114  4.30626  3.22149  3.24402  3.08065  4.12451  3.48749  3.87495  3.63309  3.49598  2.68422  0.98205  2.90338  5.50659  4.29653    411 t - - -
          2.68618  4.42225  2.77519  2.73123  3.46354  2.40513  3.72494  3.29354  2.67741  2.69355  4.24690  2.90347  2.73739  3.18146  2.89801  2.37887  2.77519  2.98518  4.58477  3.61503
          0.02777  3.99355  4.71590  0.61958  0.77255  0.48576  0.95510
    411   2.53352  4.58306  2.76025  2.62099  4.39832  1.42362  3.99243  3.92594  2.92297  3.54785  4.39873  2.15040  3.78957  3.21799  3.32227  2.62510  2.95283  3.43752  5.66698  4.35483    412 g - - -
          2.68618  4.42225  2.77519  2.73123  3.46354  2.40513  3.72494  3.29354  2.67741  2.69355  4.24690  2.90347  2.73739  3.18146  2.89801  2.37887  2.77519  2.98518  4.58477  3.61503
          0.02777  3.99355  4.71590  0.61958  0.77255  0.48576  0.95510
    412   3.24686  4.58338  4.76631  4.24083  3.16919  4.49562  4.84377  1.59959  4.06690  1.06864  2.99630  4.50415  4.72656  4.26889  4.22256  3.86744  3.48539  2.02649  5.22134  4.07354    413 l - - -
          2.68618  4.42225  2.77519  2.73123  3.46354  2.40513  3.72494  3.29354  2.67741  2.69355  4.24690  2.90347  2.73739  3.18146  2.89801  2.37887  2.77519  2.98518  4.58477  3.61503
          0.02777  3.99355  4.71590  0.61958  0.77255  0.48576  0.95510
    413   2.85511  4.31158  4.24075  3.66915  2.43000  3.97627  4.25391  2.31534  3.55266  1.59050  2.13472  3.92548  4.29412  3.75936  3.74766  3.27641  2.72919  2.28786  4.84294  3.64945    414 l - - -
          2.68618  4.42225  2.77519  2.73123  3.46354  2.40513  3.72494  3.29354  2.67741  2.69355  4.24690  2.90347  2.73739  3.18146  2.89801  2.37887  2.77519  2.98518  4.58477  3.61503
          0.02777  3.99355  4.71590  0.61958  0.77255  0.48576  0.95510
    414   2.91889  4.65475  3.53937  3.39680  4.37951  3.33547  4.46332  3.95728  3.46470  3.57052  4.62637  3.69073  0.63040  3.84980  3.69549  3.09045  3.37024  3.58865  5.53169  4.50223    415 P - - -
          2.68618  4.42225  2.77519  2.73123  3.46354  2.40513  3.72494  3.29354  2.67741  2.69355  4.24690  2.90347  2.73739  3.18146  2.89801  2.37887  2.77519  2.98518  4.58477  3.61503
          0.02777  3.99355  4.71590  0.61958  0.77255  0.48576  0.95510
    415   2.37793  4.29924  3.31522  3.13791  4.19858  3.02705  4.24378  3.73819  3.21987  3.44953  4.36634  3.34238  3.77612  3.55995  3.50127  0.92211  2.86737  3.24667  5.56163  4.28309    416 s - - -
          2.68618  4.42225  2.77519  2.73123  3.46354  2.40513  3.72494  3.29354  2.67741  2.69355  4.24690  2.90347  2.73739  3.18146  2.89801  2.37887  2.77519  2.98518  4.58477  3.61503
          0.02777  3.99355  4.71590  0.61958  0.77255  0.48576  0.95510
    416   3.25184  4.63834  4.64259  4.09686  3.05907  4.41593  4.70487  2.21140  3.90088  1.01608  2.00856  4.38592  4.64423  4.10662  4.06186  3.76928  3.48136  2.33044  5.10836  3.99236    417 l - - -
          2.68618  4.42225  2.77519  2.73123  3.46354  2.40513  3.72494  3.29354  2.67741  2.69355  4.24690  2.90347  2.73739  3.18146  2.89801  2.37887  2.77519  2.98518  4.58477  3.61503
          0.02777  3.99355  4.71590  0.61958  0.77255  0.48576  0.95510
    417   2.59779  4.33048  3.65577  3.17090  3.54897  3.49100  4.07906  2.61333  3.03453  2.37169  2.55615  3.48541  4.00590  3.40119  3.33172  2.84895  1.67548  2.44180  5.13226  3.90276    418 t - - -
          2.68618  4.42225  2.77519  2.73123  3.46354  2.40513  3.72494  3.29354  2.67741  2.69355  4.24690  2.90347  2.73739  3.18146  2.89801  2.37887  2.77519  2.98518  4.58477  3.61503
          0.02777  3.99355  4.71590  0.61958  0.77255  0.48576  0.95510
    418   3.29297  4.72009  4.38348  4.02518  3.18522  4.13504  4.64301  2.39728  3.79173  0.73934  3.17271  4.28886  4.55042  4.13103  3.94746  3.72195  3.58219  2.46580  5.10710  3.85793    419 l - - -
          2.68618  4.42225  2.77519  2.73123  3.46354  2.40513  3.72494  3.29354  2.67741  2.69355  4.24690  2.90347  2.73739  3.18146  2.89801  2.37887  2.77519  2.98518  4.58477  3.61503
          0.02777  3.99355  4.71590  0.61958  0.77255  0.48576  0.95510
    419   2.82163  4.58378  3.52009  3.43552  4.57319  0.56453  4.54726  4.20336  3.63318  3.84198  4.81959  3.68456  3.97875  3.94787  3.85483  2.99721  3.31230  3.70832  5.63519  4.67959    420 G - - -
          2.68618  4.42225  2.77519  2.73123  3.46354  2.40513  3.72494  3.29354  2.67741  2.69355  4.24690  2.90347  2.73739  3.18146  2.89801  2.37887  2.77519  2.98518  4.58477  3.61503
          0.02777  3.99355  4.71590  0.61958  0.77255  0.48576  0.95510
    420   2.22291  1.52272  3.91904  3.57365  3.92948  2.99401  4.33670  3.22374  3.44546  3.05725  3.96817  3.52187  3.74333  3.74013  3.64619  1.85605  2.70906  2.82559  5.38317  4.17215    421 c - - -
          2.68618  4.42225  2.77519  2.73123  3.46354  2.40513  3.72494  3.29354  2.67741  2.69355  4.24690  2.90347  2.73739  3.18146  2.89801  2.37887  2.77519  2.98518  4.58477  3.61503
          0.02777  3.99355  4.71590  0.61958  0.77255  0.48576  0.95510
    421   2.27760  4.24124  3.19238  3.01409  4.38837  1.33911  4.20729  3.86668  3.19563  3.53795  4.36874  3.23704  3.70413  3.47664  3.52010  1.82810  2.77061  3.28643  5.70627  4.46908    422 g - - -
          2.68618  4.42225  2.77519  2.73123  3.46354  2.40513  3.72494  3.29354  2.67741  2.69355  4.24690  2.90347  2.73739  3.18146  2.89801  2.37887  2.77519  2.98518  4.58477  3.61503
          0.02777  3.99355  4.71590  0.61958  0.77255  0.48576  0.95510
    422   2.27927  4.20648  3.39248  3.08639  4.15616  3.00989  4.14726  3.47964  3.08668  3.24042  4.11214  3.28892  3.72788  3.42204  3.39418  1.89836  1.39632  3.03263  5.52881  4.29356    423 t - - -
          2.68618  4.42225  2.77519  2.73123  3.46354  2.40513  3.72494  3.29354  2.67741  2.69355  4.24690  2.90347  2.73739  3.18146  2.89801  2.37887  2.77519  2.98518  4.58477  3.61503
          0.02777  3.99355  4.71590  0.61958  0.77255  0.48576  0.95510
    423   2.06251  4.36357  3.72755  3.28425  3.08279  3.51033  3.91924  2.93085  3.09117  2.57226  3.61338  3.53243  4.03233  3.47010  3.33703  2.91321  3.00122  2.72749  1.73459  3.18429    424 w - - -
          2.68618  4.42225  2.77519  2.73123  3.46354  2.40513  3.72494  3.29354  2.67741  2.69355  4.24690  2.90347  2.73739  3.18146  2.89801  2.37887  2.77519  2.98518  4.58477  3.61503
          0.02777  3.99355  4.71590  0.61958  0.77255  0.48576  0.95510
    424   2.82163  4.58378  3.52009  3.43552  4.57319  0.56453  4.54726  4.20336  3.63318  3.84198  4.81959  3.68456  3.97875  3.94787  3.85483  2.99721  3.31230  3.70832  5.63519  4.67959    425 G - - -
          2.68618  4.42225  2.77519  2.73123  3.46354  2.40513  3.72494  3.29354  2.67741  2.69355  4.24690  2.90347  2.73739  3.18146  2.89801  2.37887  2.77519  2.98518  4.58477  3.61503
          0.02777  3.99355  4.71590  0.61958  0.77255  0.48576  0.95510
    425   2.68150  4.70697  2.87719  2.63273  3.99650  1.51163  2.46206  3.72631  2.71423  3.31999  4.19933  3.08393  3.86845  3.10815  3.07927  2.75595  3.02202  3.35316  5.32625  3.95210    426 g - - -
          2.68618  4.42225  2.77519  2.73123  3.46354  2.40513  3.72494  3.29354  2.67741  2.69355  4.24690  2.90347  2.73739  3.18146  2.89801  2.37887  2.77519  2.98518  4.58477  3.61503
          0.02777  3.99355  4.71590  0.61958  0.77255  0.48576  0.95510
    426   2.27058  4.23837  3.22031  3.00711  4.36674  2.09189  4.18202  3.83919  3.15525  3.50607  4.33215  3.23298  3.70020  3.44318  3.48674  1.23519  2.75697  3.26745  5.68370  4.44428    427 s - - -
          2.68618  4.42225  2.77519  2.73123  3.46354  2.40513  3.72494  3.29354  2.67741  2.69355  4.24690  2.90347  2.73739  3.18146  2.89801  2.37887  2.77519  2.98518  4.58477  3.61503
          0.02777  3.99355  4.71590  0.61958  0.77255  0.48576  0.95510
    427   2.35254  4.22119  3.51651  3.14603  3.90132  3.12943  4.13251  3.07517  3.10416  2.95199  3.90249  3.36211  3.80351  3.43814  3.40905  1.40368  2.78197  2.09661  5.35919  4.09487    428 s - - -
          2.68618  4.42225  2.77519  2.73123  3.46354  2.40513  3.72494  3.29354  2.67741  2.69355  4.24690  2.90347  2.73739  3.18146  2.89801  2.37887  2.77519  2.98518  4.58477  3.61503
          0.02777  3.99355  4.71590  0.61958  0.77255  0.48576  0.95510
    428   2.80791  4.32995  4.14243  3.67944  3.53829  3.86098  4.48017  1.30516  3.54202  2.22117  3.42155  3.93058  4.32448  3.87641  3.78552  3.24322  2.36387  1.88988  5.28493  4.06496    429 i - - -
          2.68618  4.42225  2.77519  2.73123  3.46354  2.40513  3.72494  3.29354  2.67741  2.69355  4.24690  2.90347  2.73739  3.18146  2.89801  2.37887  2.77519  2.98518  4.58477  3.61503
          0.02777  3.99355  4.71590  0.61958  0.77255  0.48576  0.95510
    429   2.37793  4.29924  3.31522  3.13791  4.19858  3.02705  4.24378  3.73819  3.21987  3.44953  4.36634  3.34238  3.77612  3.55995  3.50127  0.92211  2.86737  3.24667  5.56163  4.28309    430 s - - -
          2.68618  4.42225  2.77519  2.73123  3.46354  2.40513  3.72494  3.29354  2.67741  2.69355  4.24690  2.90347  2.73739  3.18146  2.89801  2.37887  2.77519  2.98518  4.58477  3.61503
          0.02777  3.99355  4.71590  0.61958  0.77255  0.48576  0.95510
    430   2.94124  5.48078  1.76795  1.26528  4.77081  3.23142  3.76747  4.28052  2.76936  3.79343  4.64850  2.70163  3.84729  2.93436  3.35029  2.83133  3.22833  3.86252  5.94437  4.45612    431 e - - -
          2.68618  4.42225  2.77519  2.73123  3.46354  2.40513  3.72494  3.29354  2.67741  2.69355  4.24690  2.90347  2.73739  3.18146  2.89801  2.37887  2.77519  2.98518  4.58477  3.61503
          0.02777  3.99355  4.71590  0.61958  0.77255  0.48576  0.95510
    431   2.82739  4.82567  2.78129  2.67967  4.20855  3.26802  4.02420  3.94639  2.93881  3.57989  4.53542  0.96032  3.92641  3.29826  3.29664  2.89065  3.21392  3.55630  5.50069  4.14903    432 n - - -
          2.68618  4.42225  2.77519  2.73123  3.46354  2.40513  3.72494  3.29354  2.67741  2.69355  4.24690  2.90347  2.73739  3.18146  2.89801  2.37887  2.77519  2.98518  4.58477  3.61503
          0.02777  3.99355  4.71590  0.61958  0.77255  0.48576  0.95510
    432   3.12158  4.52979  4.55480  4.05323  3.22220  4.27521  4.71304  2.05800  3.87901  1.08808  3.07681  4.31046  4.59762  4.13385  4.06522  3.65493  3.38514  1.69613  5.20734  4.02548    433 l - - -
          2.68618  4.42225  2.77519  2.73123  3.46354  2.40513  3.72494  3.29354  2.67741  2.69355  4.24690  2.90347  2.73739  3.18146  2.89801  2.37887  2.77519  2.98518  4.58477  3.61503
          0.02777  3.99355  4.71590  0.61958  0.77255  0.48576  0.95510
    433   2.27760  4.24124  3.19238  3.01409  4.38837  1.33911  4.20729  3.86668  3.19563  3.53795  4.36874  3.23704  3.70413  3.47664  3.52010  1.82810  2.77061  3.28643  5.70627  4.46908    434 g - - -
          2.68618  4.42225  2.77519  2.73123  3.46354  2.40513  3.72494  3.29354  2.67741  2.69355  4.24690  2.90347  2.73739  3.18146  2.89801  2.37887  2.77519  2.98518  4.58477  3.61503
          0.02777  3.99355  4.71590  0.61958  0.77255  0.48576  0.95510
    434   2.91889  4.65475  3.53937  3.39680  4.37951  3.33547  4.46332  3.95728  3.46470  3.57052  4.62637  3.69073  0.63040  3.84980  3.69549  3.09045  3.37024  3.58865  5.53169  4.50223    435 P - - -
          2.68618  4.42225  2.77519  2.73123  3.46354  2.40513  3.72494  3.29354  2.67741  2.69355  4.24690  2.90347  2.73739  3.18146  2.89801  2.37887  2.77519  2.98518  4.58477  3.61503
          0.02777  3.99355  4.71590  0.61958  0.77255  0.48576  0.95510
    435   2.74185  4.78469  3.09296  2.60250  3.76419  3.50395  3.22870  3.37991  2.34352  2.39831  3.85490  3.07454  3.91280  1.88843  2.67232  2.80113  2.96730  3.11747  5.11228  3.74204    436 q - - -
          2.68618  4.42225  2.77519  2.73123  3.46354  2.40513  3.72494  3.29354  2.67741  2.69355  4.24690  2.90347  2.73739  3.18146  2.89801  2.37887  2.77519  2.98518  4.58477  3.61503
          0.02777  3.99355  4.71590  0.61958  0.77255  0.48576  0.95510
    436   2.81531  4.95689  2.73443  2.48215  3.79152  3.38308  1.75915  3.77180  2.50328  3.31676  4.20463  2.27667  3.90586  2.95116  2.86564  2.82476  3.08897  3.43547  5.17104  3.68365    437 h - - -
          2.68618  4.42225  2.77519  2.73123  3.46354  2.40513  3.72494  3.29354  2.67741  2.69355  4.24690  2.90347  2.73739  3.18146  2.89801  2.37887  2.77519  2.98518  4.58477  3.61503
          0.02777  3.99355  4.71590  0.61958  0.77255  0.48576  0.95510
    437   3.29297  4.72009  4.38348  4.02518  3.18522  4.13504  4.64301  2.39728  3.79173  0.73934  3.17271  4.28886  4.55042  4.13103  3.94746  3.72195  3.58219  2.46580  5.10710  3.85793    438 l - - -
          2.68618  4.42225  2.77519  2.73123  3.46354  2.40513  3.72494  3.29354  2.67741  2.69355  4.24690  2.90347  2.73739  3.18146  2.89801  2.37887  2.77519  2.98518  4.58477  3.61503
          0.02777  3.99355  4.71590  0.61958  0.77255  0.48576  0.95510
    438   3.12597  4.51290  4.50473  4.12621  3.45795  4.19484  4.83302  0.93949  3.95665  2.02076  3.37604  4.35473  4.61568  4.29333  4.13953  3.70301  3.42351  1.85621  5.37284  4.12066    439 i - - -
          2.68618  4.42225  2.77519  2.73123  3.46354  2.40513  3.72494  3.29354  2.67741  2.69355  4.24690  2.90347  2.73739  3.18146  2.89801  2.37887  2.77519  2.98518  4.58477  3.61503
          0.02777  3.99355  4.71590  0.61958  0.77255  0.48576  0.95510
    439   2.79033  4.77810  2.95375  2.64208  3.22481  3.46328  3.68248  3.45954  2.69204  3.04904  3.98979  1.67806  3.95464  3.06336  3.06869  2.84870  3.06225  3.18214  4.74422  2.39175    440 n - - -
          2.68618  4.42225  2.77519  2.73123  3.46354  2.40513  3.72494  3.29354  2.67741  2.69355  4.24690  2.90347  2.73739  3.18146  2.89801  2.37887  2.77519  2.98518  4.58477  3.61503
          0.02777  3.99355  4.71590  0.61958  0.77255  0.48576  0.95510
    440   2.72569  4.31102  3.83035  3.26272  3.42374  3.76412  4.07334  1.81785  3.05021  2.26847  3.34875  3.60452  4.14312  3.43832  2.59464  3.05986  2.97026  1.81566  5.01117  3.79295    441 v - - -
          2.68618  4.42225  2.77519  2.73123  3.46354  2.40513  3.72494  3.29354  2.67741  2.69355  4.24690  2.90347  2.73739  3.18146  2.89801  2.37887  2.77519  2.98518  4.58477  3.61503
          0.02777  3.99355  4.71590  0.61958  0.77255  0.48576  0.95510
    441   3.04622  5.15478  3.43639  2.79061  4.60389  3.65548  3.61710  3.95709  1.21603  3.40430  4.27806  3.19438  4.03134  2.75401  1.75357  3.04314  3.21685  3.63950  5.44817  4.27758    442 k - - -
          2.68618  4.42225  2.77519  2.73123  3.46354  2.40513  3.72494  3.29354  2.67741  2.69355  4.24690  2.90347  2.73739  3.18146  2.89801  2.37887  2.77519  2.98518  4.58477  3.61503
          0.02777  3.99355  4.71590  0.61958  0.77255  0.48576  0.95510
    442   2.74131  4.96610  3.03173  2.49734  4.27233  3.47004  2.44923  3.69704  1.89165  3.23261  4.05451  2.98923  3.86901  2.73940  2.30755  2.40049  2.95726  3.35823  5.38285  4.08524    443 k - - -
          2.68618  4.42225  2.77519  2.73123  3.46354  2.40513  3.72494  3.29354  2.67741  2.69355  4.24690  2.90347  2.73739  3.18146  2.89801  2.37887  2.77519  2.98518  4.58477  3.61503
          0.02777  3.99355  4.71590  0.61958  0.77255  0.48576  0.95510
    443   3.12158  4.52979  4.55480  4.05323  3.22220  4.27521  4.71304  2.05800  3.87901  1.08808  3.07681  4.31046  4.59762  4.13385  4.06522  3.65493  3.38514  1.69613  5.20734  4.02548    444 l - - -
          2.68618  4.42225  2.77519  2.73123  3.46354  2.40513  3.72494  3.29354  2.67741  2.69355  4.24690  2.90347  2.73739  3.18146  2.89801  2.37887  2.77519  2.98518  4.58477  3.61503
          0.02777  3.99355  4.71590  0.61958  0.77255  0.48576  0.95510
    444   2.00315  4.18592  3.39853  3.07549  4.19382  2.17354  4.14713  3.52375  3.11112  3.26510  4.11247  3.27588  3.70695  3.41396  3.43574  2.42839  1.52709  3.05288  5.55149  4.33335    445 t - - -
          2.68618  4.42225  2.77519  2.73123  3.46354  2.40513  3.72494  3.29354  2.67741  2.69355  4.24690  2.90347  2.73739  3.18146  2.89801  2.37887  2.77519  2.98518  4.58477  3.61503
          0.02777  3.99355  4.71590  0.61958  0.77255  0.48576  0.95510
    445   3.42570  4.86552  4.01863  3.77189  2.30621  3.97246  3.68081  3.41841  3.62598  2.84079  4.08112  3.87511  4.44405  3.90277  3.78436  3.54988  3.71328  3.29485  3.95421  0.78598    446 y - - -
          2.68618  4.42225  2.77519  2.73123  3.46354  2.40513  3.72494  3.29354  2.67741  2.69355  4.24690  2.90347  2.73739  3.18146  2.89801  2.37887  2.77519  2.98518  4.58477  3.61503
          0.02777  3.99355  4.71590  0.61958  0.77255  0.48576  0.95510
    446   2.66100  4.73872  2.77651  2.56199  4.30564  1.53629  3.86581  3.80415  2.66432  3.39463  4.26585  3.02488  3.84304  2.22370  3.03258  2.72308  3.01081  3.40631  5.54472  4.23735    447 g - - -
          2.68618  4.42225  2.77519  2.73123  3.46354  2.40513  3.72494  3.29354  2.67741  2.69355  4.24690  2.90347  2.73739  3.18146  2.89801  2.37887  2.77519  2.98518  4.58477  3.61503
          0.02777  3.99355  4.71590  0.61958  0.77255  0.48576  0.95510
    447   3.13769  4.45014  4.79998  4.26234  3.35663  4.47548  4.90571  1.43783  4.14610  1.47639  3.15795  4.50286  4.72557  4.34755  4.31876  3.83318  3.38084  1.49974  5.34955  4.20360    448 i - - -
          2.68618  4.42225  2.77519  2.73123  3.46354  2.40513  3.72494  3.29354  2.67741  2.69355  4.24690  2.90347  2.73739  3.18146  2.89801  2.37887  2.77519  2.98518  4.58477  3.61503
          0.02777  3.99355  4.71590  0.61958  0.77255  0.48576  0.95510
    448   3.04622  5.15478  3.43639  2.79061  4.60389  3.65548  3.61710  3.95709  1.21603  3.40430  4.27806  3.19438  4.03134  2.75401  1.75357  3.04314  3.21685  3.63950  5.44817  4.27758    449 k - - -
          2.68618  4.42225  2.77519  2.73123  3.46354  2.40513  3.72494  3.29354  2.67741  2.69355  4.24690  2.90347  2.73739  3.18146  2.89801  2.37887  2.77519  2.98518  4.58477  3.61503
          0.08497  3.99355  2.76423  0.61958  0.77255  0.48576  0.95510
    449   2.70184  4.82304  2.95201  2.56409  4.30072  3.34883  3.69473  3.71402  1.50748  3.29154  4.14625  3.01995  3.85588  2.85959  2.56956  2.17250  2.98386  3.35396  5.44134  4.15689    450 k - - -
          2.68618  4.42225  2.77519  2.73123  3.46354  2.40513  3.72494  3.29354  2.67741  2.69355  4.24690  2.90347  2.73739  3.18146  2.89801  2.37887  2.77519  2.98518  4.58477  3.61503
          0.02938  3.93796  4.66031  0.61958  0.77255  0.54000  0.87407
    450   2.28415  4.21865  3.85765  3.31759  3.42297  3.65137  4.12621  2.27183  3.22474  2.27389  2.57006  3.61622  4.08877  3.51943  3.50683  2.96969  2.65543  1.74038  5.01730  3.81212    451 v - - -
          2.68618  4.42225  2.77519  2.73123  3.46354  2.40513  3.72494  3.29354  2.67741  2.69355  4.24690  2.90347  2.73739  3.18146  2.89801  2.37887  2.77519  2.98518  4.58477  3.61503
          0.02938  3.93796  4.66031  0.61958  0.77255  0.45328  1.00933
    451   1.66460  4.63166  2.83996  2.08272  4.13153  3.25708  3.80302  3.42691  2.65438  3.14330  4.00813  3.00086  3.81149  2.99547  3.07187  2.64494  2.63365  3.08933  5.43967  4.13082    452 a - - -
          2.68618  4.42225  2.77519  2.73123  3.46354  2.40513  3.72494  3.29354  2.67741  2.69355  4.24690  2.90347  2.73739  3.18146  2.89801  2.37887  2.77519  2.98518  4.58477  3.61503
          0.02777  3.99355  4.71590  0.61958  0.77255  0.48576  0.95510
    452   2.59162  3.25540  3.61632  2.53846  2.34926  3.59714  3.81998  2.66780  2.98960  2.38552  3.31746  3.40517  3.97775  3.27427  3.29062  2.86474  2.82641  2.46402  4.66814  2.99196    453 f - - -
          2.68618  4.42225  2.77519  2.73123  3.46354  2.40513  3.72494  3.29354  2.67741  2.69355  4.24690  2.90347  2.73739  3.18146  2.89801  2.37887  2.77519  2.98518  4.58477  3.61503
          0.02777  3.99355  4.71590  0.61958  0.77255  0.48576  0.95510
    453   2.47167  4.73824  2.91042  2.29190  3.97017  3.39572  2.72661  3.37950  2.44966  3.00495  3.84012  2.59360  3.81721  2.81739  2.88231  2.65833  2.84839  2.56621  5.25940  3.93765    454 e - - -
          2.68618  4.42225  2.77519  2.73123  3.46354  2.40513  3.72494  3.29354  2.67741  2.69355  4.24690  2.90347  2.73739  3.18146  2.89801  2.37887  2.77519  2.98518  4.58477  3.61503
          0.02777  3.99355  4.71590  0.61958  0.77255  0.48576  0.95510
    454   2.39094  4.77434  2.98055  2.56028  4.28286  3.33670  3.71191  3.66649  1.55082  3.26275  4.10041  3.02072  3.84053  2.87240  2.67616  2.30164  2.93315  3.30003  5.45221  4.16339    455 k - - -
          2.68618  4.42225  2.77519  2.73123  3.46354  2.40513  3.72494  3.29354  2.67741  2.69355  4.24690  2.90347  2.73739  3.18146  2.89801  2.37887  2.77519  2.98518  4.58477  3.61503
          0.02777  3.99355  4.71590  0.61958  0.77255  0.48576  0.95510
    455   2.65800  4.60453  3.24556  2.72482  3.91845  3.47154  3.76544  3.04889  1.75575  2.86707  3.79060  3.16294  3.91497  2.96556  2.76818  2.77870  2.68908  2.19575  5.24999  3.98840    456 k - - -
          2.68618  4.42225  2.77519  2.73123  3.46354  2.40513  3.72494  3.29354  2.67741  2.69355  4.24690  2.90347  2.73739  3.18146  2.89801  2.37887  2.77519  2.98518  4.58477  3.61503
          0.02777  3.99355  4.71590  0.61958  0.77255  0.48576  0.95510
    456   2.20230  4.62827  2.95494  2.51248  4.05992  3.28911  3.71680  3.46747  2.53791  3.09159  3.91942  2.74419  2.65820  2.68025  2.96692  2.59671  2.33838  3.11715  5.34328  4.03278    457 a - - -
          2.68618  4.42225  2.77519  2.73123  3.46354  2.40513  3.72494  3.29354  2.67741  2.69355  4.24690  2.90347  2.73739  3.18146  2.89801  2.37887  2.77519  2.98518  4.58477  3.61503
          0.02777  3.99355  4.71590  0.61958  0.77255  0.48576  0.95510
    457   1.72921  4.21914  3.56744  3.08006  3.66313  3.31911  4.01092  2.22703  3.02154  2.67364  3.60528  3.37317  3.87661  3.33544  3.34366  2.41051  2.55802  2.50418  5.12872  3.90358    458 a - - -
          2.68618  4.42225  2.77519  2.73123  3.46354  2.40513  3.72494  3.29354  2.67741  2.69355  4.24690  2.90347  2.73739  3.18146  2.89801  2.37887  2.77519  2.98518  4.58477  3.61503
          0.02777  3.99355  4.71590  0.61958  0.77255  0.48576  0.95510
    458   2.29989  4.29433  3.39897  2.63162  3.16846  3.51440  3.78502  2.77392  2.79288  2.50825  2.78101  3.25011  3.90373  3.10257  3.15356  2.60447  2.57090  2.42245  4.89092  3.65245    459 a - - -
          2.68618  4.42225  2.77519  2.73123  3.46354  2.40513  3.72494  3.29354  2.67741  2.69355  4.24690  2.90347  2.73739  3.18146  2.89801  2.37887  2.77519  2.98518  4.58477  3.61503
          0.02777  3.99355  4.71590  0.61958  0.77255  0.48576  0.95510
    459   2.51364  3.72571  3.24993  2.70222  3.67195  3.39941  3.74897  3.03302  2.65615  2.72749  3.59666  3.13718  3.31729  2.40110  3.04925  2.51102  2.61339  2.35781  5.05909  3.79730    460 v - - -
          2.68618  4.42225  2.77519  2.73123  3.46354  2.40513  3.72494  3.29354  2.67741  2.69355  4.24690  2.90347  2.73739  3.18146  2.89801  2.37887  2.77519  2.98518  4.58477  3.61503
          0.18303  3.99355  1.90502  0.61958  0.77255  0.48576  0.95510
    460   2.59185  4.75575  2.55386  1.90889  4.24826  2.22493  3.72109  3.64541  2.58219  3.27344  4.12098  2.84550  3.75463  2.90208  3.02312  2.62493  2.61735  3.27226  5.50461  4.16083    461 e - - -
          2.68618  4.42225  2.77519  2.73123  3.46354  2.40513  3.72494  3.29354  2.67741  2.69355  4.24690  2.90347  2.73739  3.18146  2.89801  2.37887  2.77519  2.98518  4.58477  3.61503
          0.03236  3.84288  4.56523  0.61958  0.77255  0.62043  0.77157
    461   2.46971  5.00404  2.39320  1.83678  4.36957  3.21610  3.67236  3.80004  2.52826  3.38726  4.23082  2.05527  3.77385  2.83922  2.99199  2.68485  2.99186  3.42899  5.58651  4.19654    462 e - - -
          2.68618  4.42225  2.77519  2.73123  3.46354  2.40513  3.72494  3.29354  2.67741  2.69355  4.24690  2.90347  2.73739  3.18146  2.89801  2.37887  2.77519  2.98518  4.58477  3.61503
          0.03236  3.84288  4.56523  0.61958  0.77255  0.40992  1.08977
    462   2.36605  4.45931  3.17072  2.66570  3.80116  3.34727  3.75824  3.15421  2.42288  2.84731  3.70863  3.10361  2.86553  2.98225  3.02164  2.32815  2.79405  2.27998  5.16102  3.89000    463 v - - -
          2.68618  4.42225  2.77519  2.73123  3.46354  2.40513  3.72494  3.29354  2.67741  2.69355  4.24690  2.90347  2.73739  3.18146  2.89801  2.37887  2.77519  2.98518  4.58477  3.61503
          0.02777  3.99355  4.71590  0.61958  0.77255  0.48576  0.95510
    463   2.45131  4.31318  3.38233  2.91996  3.75288  3.27822  3.92912  3.01640  2.85098  2.23501  3.70987  3.26082  3.83908  3.20665  3.19272  1.81239  2.31771  2.73411  5.18233  3.92558    464 s - - -
          2.68618  4.42225  2.77519  2.73123  3.46354  2.40513  3.72494  3.29354  2.67741  2.69355  4.24690  2.90347  2.73739  3.18146  2.89801  2.37887  2.77519  2.98518  4.58477  3.61503
          0.02777  3.99355  4.71590  0.61958  0.77255  0.48576  0.95510
    464   2.57925  4.64251  3.07873  2.63961  4.16293  3.30082  3.75547  3.58642  2.42826  3.18989  4.03472  3.07099  1.99843  2.93577  2.21699  2.45144  2.89111  3.22003  5.39108  4.10892    465 p - - -
          2.68618  4.42225  2.77519  2.73123  3.46354  2.40513  3.72494  3.29354  2.67741  2.69355  4.24690  2.90347  2.73739  3.18146  2.89801  2.37887  2.77519  2.98518  4.58477  3.61503
          0.08497  3.99355  2.76423  0.61958  0.77255  0.48576  0.95510
    465   2.58440  4.42702  3.24704  2.74279  3.53600  3.45521  2.82690  2.98127  2.61762  2.05813  3.57103  3.16898  3.88256  3.01930  2.96217  2.55483  2.63864  2.73786  4.95885  3.65660    466 l - - -
          2.68618  4.42225  2.77519  2.73123  3.46354  2.40513  3.72494  3.29354  2.67741  2.69355  4.24690  2.90347  2.73739  3.18146  2.89801  2.37887  2.77519  2.98518  4.58477  3.61503
          0.02938  3.93796  4.66031  0.61958  0.77255  0.54000  0.87407
    466   2.68352  4.30828  3.77937  3.25932  3.36291  3.67230  4.10045  2.38279  3.14501  1.67010  3.29212  3.58846  3.02583  3.46859  3.43286  2.99441  2.95806  1.90661  5.00726  3.78460    467 l - - -
          2.68618  4.42225  2.77519  2.73123  3.46354  2.40513  3.72494  3.29354  2.67741  2.69355  4.24690  2.90347  2.73739  3.18146  2.89801  2.37887  2.77519  2.98518  4.58477  3.61503
          0.02938  3.93796  4.66031  0.61958  0.77255  0.54000  0.87407
    467   2.48361  4.47257  3.08979  2.62663  3.87451  3.28327  3.75371  3.25567  2.60523  2.92319  3.78164  3.06338  2.61808  2.72734  3.00116  2.17656  2.78745  2.50292  5.21769  3.93483    468 s - - -
          2.68618  4.42225  2.77519  2.73123  3.46354  2.40513  3.72494  3.29354  2.67741  2.69355  4.24690  2.90347  2.73739  3.18146  2.89801  2.37887  2.77519  2.98518  4.58477  3.61503
          0.02938  3.93796  4.66031  0.61958  0.77255  0.54000  0.87407
    468   2.63160  4.83713  2.83157  2.41243  4.19367  3.34237  3.63643  3.61529  2.09886  3.19065  4.01209  2.91840  2.65617  2.59372  2.75021  2.22947  2.88707  3.26469  5.39439  4.06952    469 k - - -
          2.68618  4.42225  2.77519  2.73123  3.46354  2.40513  3.72494  3.29354  2.67741  2.69355  4.24690  2.90347  2.73739  3.18146  2.89801  2.37887  2.77519  2.98518  4.58477  3.61503
          0.02938  3.93796  4.66031  0.61958  0.77255  0.54000  0.87407
    469   2.39708  4.37964  3.06287  2.73543  4.07878  3.11778  3.90392  3.45528  2.77352  3.14601  4.00231  2.72678  3.14679  3.13121  3.13874  2.53045  1.58045  3.06132  5.40983  4.13659    470 t - - -
          2.68618  4.42225  2.77519  2.73123  3.46354  2.40513  3.72494  3.29354  2.67741  2.69355  4.24690  2.90347  2.73739  3.18146  2.89801  2.37887  2.77519  2.98518  4.58477  3.61503
          0.02938  3.93796  4.66031  0.61958  0.77255  0.54000  0.87407
    470   2.69746  4.94618  2.77937  2.40005  4.32507  3.35148  3.63504  3.75642  1.78075  3.30308  4.12511  2.46364  2.76156  2.78124  2.66609  2.69918  2.94955  3.39119  5.46604  4.13897    471 k - - -
          2.68618  4.42225  2.77519  2.73123  3.46354  2.40513  3.72494  3.29354  2.67741  2.69355  4.24690  2.90347  2.73739  3.18146  2.89801  2.37887  2.77519  2.98518  4.58477  3.61503
          0.02938  3.93796  4.66031  0.61958  0.77255  0.54000  0.87407
    471   2.00894  4.19929  3.75952  3.24699  3.51563  3.51162  4.09580  1.87682  3.16658  2.44439  3.45131  3.53252  4.00728  3.47029  3.46035  2.61133  2.85445  2.04041  5.06127  3.84095    472 i - - -
          2.68618  4.42225  2.77519  2.73123  3.46354  2.40513  3.72494  3.29354  2.67741  2.69355  4.24690  2.90347  2.73739  3.18146  2.89801  2.37887  2.77519  2.98518  4.58477  3.61503
          0.02938  3.93796  4.66031  0.61958  0.77255  0.54000  0.87407
    472   2.64703  4.93664  2.40396  1.95579  4.27460  3.27840  3.65679  3.70661  2.50936  3.28796  4.10398  2.81953  3.77957  2.80973  2.99787  2.30061  2.25760  3.34029  5.50383  4.12701    473 e - - -
          2.68618  4.42225  2.77519  2.73123  3.46354  2.40513  3.72494  3.29354  2.67741  2.69355  4.24690  2.90347  2.73739  3.18146  2.89801  2.37887  2.77519  2.98518  4.58477  3.61503
          0.02938  3.93796  4.66031  0.61958  0.77255  0.45328  1.00933
    473   1.97826  4.19104  3.35166  3.11679  4.28302  2.95123  4.21945  3.65496  3.18750  3.39870  4.26136  3.28911  3.70469  3.49774  3.48910  1.12271  2.73869  3.13940  5.64525  4.40546    474 s - - -
          2.68618  4.42225  2.77519  2.73123  3.46354  2.40513  3.72494  3.29354  2.67741  2.69355  4.24690  2.90347  2.73739  3.18146  2.89801  2.37887  2.77519  2.98518  4.58477  3.61503
          0.02777  3.99355  4.71590  0.61958  0.77255  0.48576  0.95510
    474   2.57522  2.88367  3.67107  3.11011  3.16617  3.57085  3.83548  2.68250  2.99068  2.28032  3.33082  2.71322  3.97177  3.29862  3.27122  2.85350  2.82160  2.47213  2.93916  3.35768    475 l - - -
          2.68618  4.42225  2.77519  2.73123  3.46354  2.40513  3.72494  3.29354  2.67741  2.69355  4.24690  2.90347  2.73739  3.18146  2.89801  2.37887  2.77519  2.98518  4.58477  3.61503
          0.02777  3.99355  4.71590  0.61958  0.77255  0.48576  0.95510
    475   2.92329  5.39786  1.22589  2.13501  4.71590  3.20919  3.79836  4.28306  2.83445  3.80987  4.67598  2.16229  3.84709  2.97817  3.42058  2.82867  3.23293  3.85415  5.93281  4.43527    476 d - - -
          2.68618  4.42225  2.77519  2.73123  3.46354  2.40513  3.72494  3.29354  2.67741  2.69355  4.24690  2.90347  2.73739  3.18146  2.89801  2.37887  2.77519  2.98518  4.58477  3.61503
          0.02777  3.99355  4.71590  0.61958  0.77255  0.48576  0.95510
    476   2.68791  4.20406  3.96446  3.40300  2.83939  3.76898  4.06777  1.84659  3.30286  1.92220  3.20762  3.68376  4.13749  3.55985  3.54542  2.47828  2.92892  2.18776  4.79865  3.55058    477 i - - -
          2.68618  4.42225  2.77519  2.73123  3.46354  2.40513  3.72494  3.29354  2.67741  2.69355  4.24690  2.90347  2.73739  3.18146  2.89801  2.37887  2.77519  2.98518  4.58477  3.61503
          0.02777  3.99355  4.71590  0.61958  0.77255  0.48576  0.95510
    477   2.66296  4.75985  3.06133  2.54321  4.04624  3.44053  3.65047  3.42136  1.77831  3.04204  3.88939  3.02425  3.85746  2.63075  2.66620  2.49886  2.89897  2.53941  5.28128  3.99331    478 k - - -
          2.68620  4.42227  2.77521  2.73125  3.46355  2.40514  3.72496  3.29356  2.67742  2.69356  4.24691  2.90348  2.73741  3.18148  2.89802  2.37888  2.77493  2.98520  4.58478  3.61505
          0.15467  2.00728  4.71590  0.33892  1.24666  0.48576  0.95510
    478   2.35254  4.22119  3.51651  3.14603  3.90132  3.12943  4.13251  3.07517  3.10416  2.95199  3.90249  3.36211  3.80351  3.43814  3.40905  1.40368  2.78197  2.09661  5.35919  4.09487    480 s - - -
          2.68618  4.42225  2.77519  2.73123  3.46354  2.40513  3.72494  3.29354  2.67741  2.69355  4.24690  2.90347  2.73739  3.18146  2.89801  2.37887  2.77519  2.98518  4.58477  3.61503
          0.02777  3.99355  4.71590  0.61958  0.77255  0.48576  0.95510
    479   2.97735  5.53835  1.24426  1.70390  4.82354  3.21919  3.78782  4.34312  2.82884  3.85400  4.72252  2.68755  3.85398  2.96086  3.43244  2.85594  3.27211  3.92065  6.00412  4.49829    481 d - - -
          2.68618  4.42225  2.77519  2.73123  3.46354  2.40513  3.72494  3.29354  2.67741  2.69355  4.24690  2.90347  2.73739  3.18146  2.89801  2.37887  2.77519  2.98518  4.58477  3.61503
          0.02777  3.99355  4.71590  0.61958  0.77255  0.48576  0.95510
    480   2.49746  4.92343  1.90802  2.15499  4.21475  3.32568  3.68197  3.55033  2.54475  3.21799  4.05658  2.85791  3.81334  2.84055  3.03410  2.67839  2.93141  2.56218  5.47854  4.10904    482 d - - -
          2.68618  4.42225  2.77519  2.73123  3.46354  2.40513  3.72494  3.29354  2.67741  2.69355  4.24690  2.90347  2.73739  3.18146  2.89801  2.37887  2.77519  2.98518  4.58477  3.61503
          0.02777  3.99355  4.71590  0.61958  0.77255  0.48576  0.95510
    481   3.16184  4.50455  4.68517  4.20290  3.34911  4.41300  4.86253  1.07978  4.01631  1.72517  3.21642  4.44951  4.71542  4.30620  4.20130  3.81270  3.42260  1.79335  5.33670  4.10532    483 i - - -
          2.68618  4.42225  2.77519  2.73123  3.46354  2.40513  3.72494  3.29354  2.67741  2.69355  4.24690  2.90347  2.73739  3.18146  2.89801  2.37887  2.77519  2.98518  4.58477  3.61503
          0.02777  3.99355  4.71590  0.61958  0.77255  0.48576  0.95510
    482   1.96568  4.96528  2.39405  2.17964  4.23769  3.32758  2.78191  3.68201  2.48621  3.25872  4.07533  2.84235  3.80319  2.80305  2.96645  2.66613  2.92415  3.33005  5.47086  4.09654    484 a - - -
          2.68618  4.42225  2.77519  2.73123  3.46354  2.40513  3.72494  3.29354  2.67741  2.69355  4.24690  2.90347  2.73739  3.18146  2.89801  2.37887  2.77519  2.98518  4.58477  3.61503
          0.02777  3.99355  4.71590  0.61958  0.77255  0.48576  0.95510
    483   2.82479  5.28721  1.52762  2.16650  4.61327  2.78589  3.72006  4.11427  2.64624  3.63063  4.45566  2.73762  3.82154  2.25070  3.18471  2.75193  3.10331  3.70096  5.79375  4.34167    485 d - - -
          2.68618  4.42225  2.77519  2.73123  3.46354  2.40513  3.72494  3.29354  2.67741  2.69355  4.24690  2.90347  2.73739  3.18146  2.89801  2.37887  2.77519  2.98518  4.58477  3.61503
          0.02777  3.99355  4.71590  0.61958  0.77255  0.48576  0.95510
    484   3.10629  4.41546  4.78741  4.26270  3.47716  4.46593  4.94857  1.42763  4.15128  1.81396  3.28266  4.50011  4.73983  4.39059  4.34464  3.83152  3.35762  1.22101  5.44277  4.26060    486 v - - -
          2.68618  4.42225  2.77519  2.73123  3.46354  2.40513  3.72494  3.29354  2.67741  2.69355  4.24690  2.90347  2.73739  3.18146  2.89801  2.37887  2.77519  2.98518  4.58477  3.61503
          0.02777  3.99355  4.71590  0.61958  0.77255  0.48576  0.95510
    485   3.03671  4.43805  4.52337  4.03426  3.40065  4.22312  4.73738  1.90978  3.87490  1.63776  3.27212  4.27710  4.58529  4.16979  4.08297  3.60834  3.31205  1.16459  5.31632  4.08846    487 v - - -
          2.68618  4.42225  2.77519  2.73123  3.46354  2.40513  3.72494  3.29354  2.67741  2.69355  4.24690  2.90347  2.73739  3.18146  2.89801  2.37887  2.77519  2.98518  4.58477  3.61503
          0.02777  3.99355  4.71590  0.61958  0.77255  0.48576  0.95510
    486   3.03126  5.12819  3.36792  2.77706  4.56159  3.62901  3.63700  3.93062  1.12983  3.39495  4.27615  3.18703  4.02477  2.77978  1.95983  3.03374  3.21462  3.61474  5.44809  4.26654    488 k - - -
          2.68618  4.42225  2.77519  2.73123  3.46354  2.40513  3.72494  3.29354  2.67741  2.69355  4.24690  2.90347  2.73739  3.18146  2.89801  2.37887  2.77519  2.98518  4.58477  3.61503
          0.02777  3.99355  4.71590  0.61958  0.77255  0.48576  0.95510
    487   2.90970  5.11371  2.95768  2.55007  4.45925  3.49858  3.64669  3.88477  1.78110  3.37659  4.24225  3.02838  3.94186  1.62050  2.38971  2.89649  3.12462  3.55174  5.48378  4.21410    489 q - - -
          2.68618  4.42225  2.77519  2.73123  3.46354  2.40513  3.72494  3.29354  2.67741  2.69355  4.24690  2.90347  2.73739  3.18146  2.89801  2.37887  2.77519  2.98518  4.58477  3.61503
          0.02777  3.99355  4.71590  0.61958  0.77255  0.48576  0.95510
    488   2.04498  4.24948  4.03265  3.63476  3.72935  3.53414  4.48499  2.19299  3.54866  2.48394  3.62203  3.79716  4.13672  3.86270  3.79638  2.95875  2.98799  1.22607  5.40852  4.18631    490 v - - -
          2.68618  4.42225  2.77519  2.73123  3.46354  2.40513  3.72494  3.29354  2.67741  2.69355  4.24690  2.90347  2.73739  3.18146  2.89801  2.37887  2.77519  2.98518  4.58477  3.61503
          0.02777  3.99355  4.71590  0.61958  0.77255  0.48576  0.95510
    489   3.25680  4.59987  4.75114  4.22696  3.15026  4.49046  4.82999  1.69488  4.04726  1.00975  2.98065  4.49468  4.72174  4.25177  4.20370  3.86327  3.49522  2.06655  5.20631  4.05708    491 l - - -
          2.68618  4.42225  2.77519  2.73123  3.46354  2.40513  3.72494  3.29354  2.67741  2.69355  4.24690  2.90347  2.73739  3.18146  2.89801  2.37887  2.77519  2.98518  4.58477  3.61503
          0.02777  3.99355  4.71590  0.61958  0.77255  0.48576  0.95510
    490   2.93271  5.14174  3.04400  2.58405  4.51585  3.53225  3.62822  3.92297  1.45561  3.39603  4.25521  3.05181  3.95503  1.96186  2.30958  2.91575  3.13513  3.58686  5.48436  4.23435    492 k - - -
          2.68618  4.42225  2.77519  2.73123  3.46354  2.40513  3.72494  3.29354  2.67741  2.69355  4.24690  2.90347  2.73739  3.18146  2.89801  2.37887  2.77519  2.98518  4.58477  3.61503
          0.02777  3.99355  4.71590  0.61958  0.77255  0.48576  0.95510
    491   2.66868  4.75410  2.93719  2.57985  4.15868  3.34056  3.76042  3.54679  2.44635  3.15472  4.05779  3.04178  3.86314  1.66991  2.78560  2.73042  2.31193  3.22422  5.41865  4.11241    493 q - - -
          2.68618  4.42225  2.77519  2.73123  3.46354  2.40513  3.72494  3.29354  2.67741  2.69355  4.24690  2.90347  2.73739  3.18146  2.89801  2.37887  2.77519  2.98518  4.58477  3.61503
          0.02777  3.99355  4.71590  0.61958  0.77255  0.48576  0.95510
    492   3.25680  4.59987  4.75114  4.22696  3.15026  4.49046  4.82999  1.69488  4.04726  1.00975  2.98065  4.49468  4.72174  4.25177  4.20370  3.86327  3.49522  2.06655  5.20631  4.05708    494 l - - -
          2.68618  4.42225  2.77519  2.73123  3.46354  2.40513  3.72494  3.29354  2.67741  2.69355  4.24690  2.90347  2.73739  3.18146  2.89801  2.37887  2.77519  2.98518  4.58477  3.61503
          0.02777  3.99355  4.71590  0.61958  0.77255  0.48576  0.95510
    493   2.82846  5.13723  2.83598  2.43393  4.49551  3.44468  3.61719  3.92264  1.61695  3.41158  4.23379  2.35903  3.88491  2.31154  2.48687  2.79927  3.04763  3.55701  5.52254  4.21496    495 k - - -
          2.68618  4.42225  2.77519  2.73123  3.46354  2.40513  3.72494  3.29354  2.67741  2.69355  4.24690  2.90347  2.73739  3.18146  2.89801  2.37887  2.77519  2.98518  4.58477  3.61503
          0.02777  3.99355  4.71590  0.61958  0.77255  0.48576  0.95510
    494   2.44761  4.38422  2.72979  2.89840  3.55322  3.61584  3.90245  2.09149  2.87146  2.22253  3.46798  3.32933  4.00323  3.18826  3.24852  2.87429  2.88457  2.20493  5.05629  3.80675    496 i - - -
          2.68618  4.42225  2.77519  2.73123  3.46354  2.40513  3.72494  3.29354  2.67741  2.69355  4.24690  2.90347  2.73739  3.18146  2.89801  2.37887  2.77519  2.98518  4.58477  3.61503
          0.01878  3.98456        *  0.61958  0.77255  0.00000        *
//
HMMER3/f [3.1b2 | February 2015]
NAME  HMMalddh_2_egra.MIC1
LENG  458
ALPH  amino
RF    no
MM    no
CONS  yes
CS    no
MAP   yes
DATE  Thu Nov 19 22:51:20 2020
NSEQ  43
EFFN  0.622009
CKSUM 411515761
STATS LOCAL MSV      -11.6828  0.69849
STATS LOCAL VITERBI  -12.3218  0.69849
STATS LOCAL FORWARD   -6.1770  0.69849
HMM          A        C        D        E        F        G        H        I        K        L        M        N        P        Q        R        S        T        V        W        Y   
            m->m     m->i     m->d     i->m     i->i     d->m     d->d
  COMPO   2.24535  4.16062  3.04476  2.78571  3.48482  2.71664  3.81915  2.79558  2.83012  2.46242  3.61727  3.17225  3.33733  3.23084  2.96068  2.64977  2.76360  2.49073  4.74289  3.71713
          2.68619  4.42226  2.77521  2.73124  3.46355  2.40514  3.72496  3.29355  2.67742  2.69356  4.24648  2.90348  2.73741  3.18147  2.89802  2.37888  2.77511  2.98519  4.58478  3.61504
          0.08165  2.79520  4.05673  0.64096  0.74821  0.00000        *
      1   2.96622  4.47936  4.25807  3.76265  3.20831  4.00112  4.48072  2.22214  3.56595  1.72299  1.54071  4.03191  4.39571  3.87543  3.77942  3.37736  3.24930  2.05583  5.11528  3.92437      3 m - - -
          2.68618  4.42225  2.77519  2.73123  3.46354  2.40513  3.72494  3.29354  2.67741  2.69355  4.24690  2.90347  2.73739  3.18146  2.89801  2.37887  2.77519  2.98518  4.58477  3.61503
          0.02899  3.95117  4.67351  0.61958  0.77255  0.49374  0.94248
      2   2.25290  4.18277  3.34091  3.04346  4.14882  2.85682  4.11639  3.49291  3.05852  3.23747  4.09439  3.25237  3.69899  3.38952  3.36859  2.07266  1.38523  3.03321  5.51050  4.28130      4 t - - -
          2.68618  4.42225  2.77519  2.73123  3.46354  2.40513  3.72494  3.29354  2.67741  2.69355  4.24690  2.90347  2.73739  3.18146  2.89801  2.37887  2.77519  2.98518  4.58477  3.61503
          0.02899  3.95117  4.67351  0.61958  0.77255  0.49374  0.94248
      3   2.00720  4.64736  2.69368  2.38194  3.93012  3.35503  3.65986  3.22284  2.50339  2.96242  3.79934  2.89267  3.79287  2.83866  2.95139  2.54860  2.69911  2.79983  5.23975  3.92594      5 a - - -
          2.68618  4.42225  2.77519  2.73123  3.46354  2.40513  3.72494  3.29354  2.67741  2.69355  4.24690  2.90347  2.73739  3.18146  2.89801  2.37887  2.77519  2.98518  4.58477  3.61503
          0.02899  3.95117  4.67351  0.61958  0.77255  0.49374  0.94248
      4   2.22763  4.26566  3.42330  2.87700  3.06483  3.44564  3.81810  2.78373  2.82554  2.43709  3.43958  3.26282  3.88115  3.07898  3.17752  2.55694  2.22795  2.47797  4.92486  3.68475      6 a - - -
          2.68618  4.42225  2.77519  2.73123  3.46354  2.40513  3.72494  3.29354  2.67741  2.69355  4.24690  2.90347  2.73739  3.18146  2.89801  2.37887  2.77519  2.98518  4.58477  3.61503
          0.02899  3.95117  4.67351  0.61958  0.77255  0.48081  0.96308
      5   3.18775  4.61650  4.51819  4.01552  3.09783  4.29544  4.65292  2.16449  3.77835  0.91560  2.90367  4.29229  4.59754  4.06269  3.95956  3.67646  3.44603  2.15636  5.11819  3.91773      7 l - - -
          2.68618  4.42225  2.77519  2.73123  3.46354  2.40513  3.72494  3.29354  2.67741  2.69355  4.24690  2.90347  2.73739  3.18146  2.89801  2.37887  2.77519  2.98518  4.58477  3.61503
          0.02875  3.95924  4.68159  0.61958  0.77255  0.48576  0.95510
      6   2.93699  5.27777  1.02395  2.20036  4.60503  3.20132  3.85736  4.20070  2.92784  3.78600  4.69752  2.67477  3.85946  3.06289  3.49508  2.86618  3.26953  3.79403  5.84822  4.39253      8 d - - -
          2.68618  4.42225  2.77519  2.73123  3.46354  2.40513  3.72494  3.29354  2.67741  2.69355  4.24690  2.90347  2.73739  3.18146  2.89801  2.37887  2.77519  2.98518  4.58477  3.61503
          0.02875  3.95924  4.68159  0.61958  0.77255  0.48576  0.95510
      7   1.51096  4.36575  2.91818  2.72165  4.12377  3.09079  3.91892  3.51537  2.83660  3.18812  4.02546  3.09204  2.80792  3.13914  3.23624  2.28910  2.76156  3.09513  5.45184  4.17731      9 a - - -
          2.68618  4.42225  2.77519  2.73123  3.46354  2.40513  3.72494  3.29354  2.67741  2.69355  4.24690  2.90347  2.73739  3.18146  2.89801  2.37887  2.77519  2.98518  4.58477  3.61503
          0.02875  3.95924  4.68159  0.61958  0.77255  0.48576  0.95510
      8   2.95964  5.49634  1.22666  1.78500  4.78384  3.20420  3.77638  4.29765  2.81699  3.81986  4.69317  2.67861  3.83955  2.95187  3.41509  2.84277  3.25583  3.88214  5.97077  4.47347     10 d - - -
          2.68618  4.42225  2.77519  2.73123  3.46354  2.40513  3.72494  3.29354  2.67741  2.69355  4.24690  2.90347  2.73739  3.18146  2.89801  2.37887  2.77519  2.98518  4.58477  3.61503
          0.02875  3.95924  4.68159  0.61958  0.77255  0.48576  0.95510
      9   3.25323  4.69003  4.32860  3.96928  3.17003  4.09196  4.59781  2.37930  3.73617  0.77535  3.16668  4.23632  4.51268  4.08373  3.89787  3.67357  3.54370  2.43908  5.08036  3.82356     11 l - - -
          2.68618  4.42225  2.77519  2.73123  3.46354  2.40513  3.72494  3.29354  2.67741  2.69355  4.24690  2.90347  2.73739  3.18146  2.89801  2.37887  2.77519  2.98518  4.58477  3.61503
          0.02875  3.95924  4.68159  0.61958  0.77255  0.48576  0.95510
     10   1.64206  4.31698  3.42440  2.86494  3.67047  3.38458  3.91821  2.68386  2.83936  2.64834  3.59973  3.29345  3.89247  3.20163  3.07974  2.71565  2.82129  2.27273  5.12627  3.88341     12 a - - -
          2.68618  4.42225  2.77519  2.73123  3.46354  2.40513  3.72494  3.29354  2.67741  2.69355  4.24690  2.90347  2.73739  3.18146  2.89801  2.37887  2.77519  2.98518  4.58477  3.61503
          0.02875  3.95924  4.68159  0.61958  0.77255  0.48576  0.95510
     11   1.33591  4.14524  3.34830  3.10299  4.28016  1.91160  4.20465  3.64996  3.20149  3.37958  4.21828  3.26687  3.66975  3.48256  3.51122  2.32784  2.69533  3.11881  5.63052  4.41674     13 a - - -
          2.68618  4.42225  2.77519  2.73123  3.46354  2.40513  3.72494  3.29354  2.67741  2.69355  4.24690  2.90347  2.73739  3.18146  2.89801  2.37887  2.77519  2.98518  4.58477  3.61503
          0.02875  3.95924  4.68159  0.61958  0.77255  0.48576  0.95510
     12   3.22453  4.57640  4.69598  4.17307  3.14380  4.44883  4.78877  1.68707  3.99281  1.04868  2.98034  4.44496  4.68954  4.21006  4.15764  3.81983  3.46439  2.04367  5.18754  4.02870     14 l - - -
          2.68618  4.42225  2.77519  2.73123  3.46354  2.40513  3.72494  3.29354  2.67741  2.69355  4.24690  2.90347  2.73739  3.18146  2.89801  2.37887  2.77519  2.98518  4.58477  3.61503
          0.02875  3.95924  4.68159  0.61958  0.77255  0.48576  0.95510
     13   1.58827  4.24931  3.37070  2.92341  3.84518  2.63546  3.95029  3.12762  2.89555  2.76256  3.78159  3.09430  3.77274  3.22186  3.24604  2.54148  2.73873  2.50187  5.24430  4.00131     15 a - - -
          2.68618  4.42225  2.77519  2.73123  3.46354  2.40513  3.72494  3.29354  2.67741  2.69355  4.24690  2.90347  2.73739  3.18146  2.89801  2.37887  2.77519  2.98518  4.58477  3.61503
          0.02875  3.95924  4.68159  0.61958  0.77255  0.48576  0.95510
     14   2.95086  5.50269  1.31113  1.67660  4.78796  3.20497  3.76632  4.30307  2.79873  3.81727  4.68329  2.67428  3.83540  2.93836  3.39660  2.83303  3.24391  3.88356  5.96948  4.46875     16 d - - -
          2.68618  4.42225  2.77519  2.73123  3.46354  2.40513  3.72494  3.29354  2.67741  2.69355  4.24690  2.90347  2.73739  3.18146  2.89801  2.37887  2.77519  2.98518  4.58477  3.61503
          0.02875  3.95924  4.68159  0.61958  0.77255  0.48576  0.95510
     15   1.91552  4.17686  3.81074  3.40204  3.73643  3.32717  4.27682  2.45003  3.32936  2.63299  3.66440  3.57782  3.95420  3.64045  3.59613  2.62939  2.84747  1.44428  5.29941  4.07832     17 v - - -
          2.68618  4.42225  2.77519  2.73123  3.46354  2.40513  3.72494  3.29354  2.67741  2.69355  4.24690  2.90347  2.73739  3.18146  2.89801  2.37887  2.77519  2.98518  4.58477  3.61503
          0.02875  3.95924  4.68159  0.61958  0.77255  0.48576  0.95510
     16   3.10458  4.93689  3.60421  3.09772  4.31350  3.57544  3.88917  3.86154  2.27524  3.36173  4.35999  3.45066  4.07411  3.10549  0.85371  3.18477  3.36483  3.58182  5.36157  4.22237     18 r - - -
          2.68618  4.42225  2.77519  2.73123  3.46354  2.40513  3.72494  3.29354  2.67741  2.69355  4.24690  2.90347  2.73739  3.18146  2.89801  2.37887  2.77519  2.98518  4.58477  3.61503
          0.02875  3.95924  4.68159  0.61958  0.77255  0.48576  0.95510
     17   1.90891  4.36019  3.28041  2.71081  3.48730  3.39331  3.77091  2.95648  2.70156  2.60487  3.56259  3.07698  3.84166  3.03496  3.03068  2.58150  2.52150  2.56478  5.03130  3.77611     19 a - - -
          2.68618  4.42225  2.77519  2.73123  3.46354  2.40513  3.72494  3.29354  2.67741  2.69355  4.24690  2.90347  2.73739  3.18146  2.89801  2.37887  2.77519  2.98518  4.58477  3.61503
          0.02875  3.95924  4.68159  0.61958  0.77255  0.48576  0.95510
     18   2.94109  5.12283  3.05531  2.59846  4.49697  3.53003  3.62189  3.90131  1.32352  3.37670  4.24581  3.05813  3.95529  2.25198  2.27586  2.92815  3.14252  3.57272  5.46399  4.22335     20 k - - -
          2.68618  4.42225  2.77519  2.73123  3.46354  2.40513  3.72494  3.29354  2.67741  2.69355  4.24690  2.90347  2.73739  3.18146  2.89801  2.37887  2.77519  2.98518  4.58477  3.61503
          0.02875  3.95924  4.68159  0.61958  0.77255  0.48576  0.95510
     19   1.52391  4.20101  3.81192  3.41423  3.77824  3.30639  4.31477  2.48309  3.34279  2.61648  3.69500  3.58341  3.95146  3.65832  3.61459  2.73012  2.86259  1.71469  5.36870  4.14645     21 a - - -
          2.68618  4.42225  2.77519  2.73123  3.46354  2.40513  3.72494  3.29354  2.67741  2.69355  4.24690  2.90347  2.73739  3.18146  2.89801  2.37887  2.77519  2.98518  4.58477  3.61503
          0.02875  3.95924  4.68159  0.61958  0.77255  0.48576  0.95510
     20   2.59572  4.92724  2.87550  2.43278  4.24682  3.41671  3.59324  3.66054  2.15717  3.20895  4.02171  2.93895  3.82665  2.50907  1.96905  2.42656  2.85253  3.31393  5.38685  4.07301     22 r - - -
          2.68618  4.42225  2.77519  2.73123  3.46354  2.40513  3.72494  3.29354  2.67741  2.69355  4.24690  2.90347  2.73739  3.18146  2.89801  2.37887  2.77519  2.98518  4.58477  3.61503
          0.02875  3.95924  4.68159  0.61958  0.77255  0.48576  0.95510
     21   1.78349  4.54684  2.94857  2.51398  3.82631  3.36840  3.72927  3.17781  2.58408  2.60384  3.73885  3.04585  3.83376  2.80705  2.98077  2.61855  2.84044  2.89620  5.18011  3.89501     23 a - - -
          2.68618  4.42225  2.77519  2.73123  3.46354  2.40513  3.72494  3.29354  2.67741  2.69355  4.24690  2.90347  2.73739  3.18146  2.89801  2.37887  2.77519  2.98518  4.58477  3.61503
          0.02875  3.95924  4.68159  0.61958  0.77255  0.48576  0.95510
     22   1.29085  4.12553  3.47576  3.14732  4.15502  2.82670  4.17264  3.46264  3.15665  3.23010  4.08030  3.29900  3.68323  3.45656  3.46072  2.27385  2.12916  2.99392  5.52651  4.32024     24 a - - -
          2.68618  4.42225  2.77519  2.73123  3.46354  2.40513  3.72494  3.29354  2.67741  2.69355  4.24690  2.90347  2.73739  3.18146  2.89801  2.37887  2.77519  2.98518  4.58477  3.61503
          0.02875  3.95924  4.68159  0.61958  0.77255  0.48576  0.95510
     23   2.87390  5.06174  3.30680  2.68955  4.45351  3.59167  3.41463  3.82696  1.72505  3.31115  4.16482  3.11950  3.96886  2.73101  1.47778  2.84657  3.11195  3.50665  5.39736  4.18885     25 r - - -
          2.68618  4.42225  2.77519  2.73123  3.46354  2.40513  3.72494  3.29354  2.67741  2.69355  4.24690  2.90347  2.73739  3.18146  2.89801  2.37887  2.77519  2.98518  4.58477  3.61503
          0.02875  3.95924  4.68159  0.61958  0.77255  0.48576  0.95510
     24   2.52015  4.97938  3.04345  2.44909  4.30896  3.46680  3.50762  3.71258  1.93479  3.23794  4.05235  2.97397  3.85438  2.41690  2.01239  2.67518  2.83328  3.36778  5.38971  4.09793     26 k - - -
          2.68618  4.42225  2.77519  2.73123  3.46354  2.40513  3.72494  3.29354  2.67741  2.69355  4.24690  2.90347  2.73739  3.18146  2.89801  2.37887  2.77519  2.98518  4.58477  3.61503
          0.02875  3.95924  4.68159  0.61958  0.77255  0.48576  0.95510
     25   0.89562  4.23668  3.55178  3.34757  4.13980  3.05879  4.35922  3.27839  3.36608  3.15594  4.17864  3.47491  3.80626  3.69940  3.61034  2.58642  2.86981  2.91778  5.55830  4.36832     27 a - - -
          2.68618  4.42225  2.77519  2.73123  3.46354  2.40513  3.72494  3.29354  2.67741  2.69355  4.24690  2.90347  2.73739  3.18146  2.89801  2.37887  2.77519  2.98518  4.58477  3.61503
          0.02875  3.95924  4.68159  0.61958  0.77255  0.48576  0.95510
     26   2.93923  4.53679  4.19340  3.77429  1.26921  3.99748  3.85012  2.64044  3.65385  2.09257  3.37164  3.89727  4.38868  3.84604  3.83025  3.36143  3.33386  2.53481  4.17337  2.50201     28 f - - -
          2.68618  4.42225  2.77519  2.73123  3.46354  2.40513  3.72494  3.29354  2.67741  2.69355  4.24690  2.90347  2.73739  3.18146  2.89801  2.37887  2.77519  2.98518  4.58477  3.61503
          0.02875  3.95924  4.68159  0.61958  0.77255  0.48576  0.95510
     27   2.62851  5.18041  2.02775  1.71569  4.47783  3.28888  3.63153  3.94923  2.46468  3.38449  4.26172  2.76076  3.78801  2.69591  2.77201  2.67023  2.97494  3.54970  5.63365  4.21353     29 e - - -
          2.68618  4.42225  2.77519  2.73123  3.46354  2.40513  3.72494  3.29354  2.67741  2.69355  4.24690  2.90347  2.73739  3.18146  2.89801  2.37887  2.77519  2.98518  4.58477  3.61503
          0.02875  3.95924  4.68159  0.61958  0.77255  0.48576  0.95510
     28   1.93651  4.69649  2.96819  2.37150  3.96058  3.39662  3.65187  3.35166  2.41553  2.83161  3.82452  2.98429  3.82368  2.59843  2.70188  2.59384  2.85250  3.05016  5.24289  3.94280     30 a - - -
          2.68618  4.42225  2.77519  2.73123  3.46354  2.40513  3.72494  3.29354  2.67741  2.69355  4.24690  2.90347  2.73739  3.18146  2.89801  2.37887  2.77519  2.98518  4.58477  3.61503
          0.02875  3.95924  4.68159  0.61958  0.77255  0.48576  0.95510
     29   3.02653  4.44773  4.62805  4.07116  2.18856  4.29256  4.51379  1.76272  3.94709  1.33930  2.95734  4.28448  4.54521  4.08690  4.08620  3.62113  3.31426  2.14521  4.90374  3.65604     31 l - - -
          2.68618  4.42225  2.77519  2.73123  3.46354  2.40513  3.72494  3.29354  2.67741  2.69355  4.24690  2.90347  2.73739  3.18146  2.89801  2.37887  2.77519  2.98518  4.58477  3.61503
          0.02875  3.95924  4.68159  0.61958  0.77255  0.48576  0.95510
     30   2.42999  5.14386  2.29196  1.73167  4.44188  3.29671  3.62612  3.90747  2.44943  3.42988  4.22574  2.77302  3.78649  2.45396  2.85100  2.66191  2.95770  3.51367  5.60276  4.19187     32 e - - -
          2.68618  4.42225  2.77519  2.73123  3.46354  2.40513  3.72494  3.29354  2.67741  2.69355  4.24690  2.90347  2.73739  3.18146  2.89801  2.37887  2.77519  2.98518  4.58477  3.61503
          0.02875  3.95924  4.68159  0.61958  0.77255  0.48576  0.95510
     31   2.52330  4.55311  2.59502  2.60944  4.36786  1.23478  4.00700  3.87733  2.98763  3.52543  4.38762  2.88267  3.77591  3.24683  3.39444  2.62019  2.95016  3.39976  5.65240  4.34785     33 g - - -
          2.68618  4.42225  2.77519  2.73123  3.46354  2.40513  3.72494  3.29354  2.67741  2.69355  4.24690  2.90347  2.73739  3.18146  2.89801  2.37887  2.77519  2.98518  4.58477  3.61503
          0.02875  3.95924  4.68159  0.61958  0.77255  0.48576  0.95510
     32   1.58262  4.17284  3.69995  3.26163  3.81390  3.22040  4.18602  2.67964  3.19747  2.74004  3.72754  3.45938  3.86150  3.50784  3.49466  2.62388  2.35769  1.96960  5.32047  4.10718     34 a - - -
          2.68618  4.42225  2.77519  2.73123  3.46354  2.40513  3.72494  3.29354  2.67741  2.69355  4.24690  2.90347  2.73739  3.18146  2.89801  2.37887  2.77519  2.98518  4.58477  3.61503
          0.02875  3.95924  4.68159  0.61958  0.77255  0.48576  0.95510
     33   2.69464  4.96429  1.46425  2.26613  4.45183  3.19245  3.77628  3.85951  2.72400  3.49190  4.34208  2.80374  3.79577  2.95127  3.23894  2.59365  2.44057  3.46195  5.70680  4.29546     35 d - - -
          2.68618  4.42225  2.77519  2.73123  3.46354  2.40513  3.72494  3.29354  2.67741  2.69355  4.24690  2.90347  2.73739  3.18146  2.89801  2.37887  2.77519  2.98518  4.58477  3.61503
          0.02875  3.95924  4.68159  0.61958  0.77255  0.48576  0.95510
     34   2.95121  4.93864  2.96187  2.71832  4.11859  3.42427  3.87727  3.76298  2.53321  3.25669  4.28248  3.17868  3.97921  1.08740  2.81554  2.99546  3.24828  3.48738  5.37542  4.07505     36 q - - -
          2.68618  4.42225  2.77519  2.73123  3.46354  2.40513  3.72494  3.29354  2.67741  2.69355  4.24690  2.90347  2.73739  3.18146  2.89801  2.37887  2.77519  2.98518  4.58477  3.61503
          0.02875  3.95924  4.68159  0.61958  0.77255  0.48576  0.95510
     35   2.46385  5.21221  2.18477  1.66190  4.50879  3.27310  3.65296  3.98086  2.51656  3.50148  4.30712  2.74600  3.79471  2.38703  3.03195  2.69294  3.01033  3.58214  5.67530  4.24628     37 e - - -
          2.68618  4.42225  2.77519  2.73123  3.46354  2.40513  3.72494  3.29354  2.67741  2.69355  4.24690  2.90347  2.73739  3.18146  2.89801  2.37887  2.77519  2.98518  4.58477  3.61503
          0.02875  3.95924  4.68159  0.61958  0.77255  0.48576  0.95510
     36   2.55916  4.52269  3.04960  2.52837  3.51174  3.44608  3.66362  3.08952  2.49445  2.75399  3.61171  3.05261  3.83230  2.59813  2.80585  2.67008  2.37304  2.82351  3.59014  3.67671     38 t - - -
          2.68618  4.42225  2.77519  2.73123  3.46354  2.40513  3.72494  3.29354  2.67741  2.69355  4.24690  2.90347  2.73739  3.18146  2.89801  2.37887  2.77519  2.98518  4.58477  3.61503
          0.02875  3.95924  4.68159  0.61958  0.77255  0.48576  0.95510
     37   2.48037  4.36432  4.22059  3.67939  3.31753  4.01076  4.42843  1.98342  3.55784  1.36267  3.17305  3.97161  4.36883  3.83168  3.80056  3.33836  3.14434  1.86939  5.13126  3.95639     39 l - - -
          2.68618  4.42225  2.77519  2.73123  3.46354  2.40513  3.72494  3.29354  2.67741  2.69355  4.24690  2.90347  2.73739  3.18146  2.89801  2.37887  2.77519  2.98518  4.58477  3.61503
          0.02875  3.95924  4.68159  0.61958  0.77255  0.48576  0.95510
     38   3.08410  5.22409  0.80117  2.39191  4.61306  3.27754  4.00937  4.22125  3.11020  3.81433  4.79476  2.95246  3.93652  3.24897  3.63786  3.03698  3.42467  3.85135  5.76470  4.47219     40 d - - -
          2.68618  4.42225  2.77519  2.73123  3.46354  2.40513  3.72494  3.29354  2.67741  2.69355  4.24690  2.90347  2.73739  3.18146  2.89801  2.37887  2.77519  2.98518  4.58477  3.61503
          0.02875  3.95924  4.68159  0.61958  0.77255  0.48576  0.95510
     39   2.43954  4.90907  2.83876  2.24948  4.20495  3.08805  3.37656  3.63643  2.32549  3.19535  3.99491  2.55503  3.78565  2.72408  2.32608  2.54199  2.79298  3.27984  5.39226  4.04300     41 e - - -
          2.68618  4.42225  2.77519  2.73123  3.46354  2.40513  3.72494  3.29354  2.67741  2.69355  4.24690  2.90347  2.73739  3.18146  2.89801  2.37887  2.77519  2.98518  4.58477  3.61503
          0.02875  3.95924  4.68159  0.61958  0.77255  0.48576  0.95510
     40   2.76610  4.20802  4.17416  3.61702  2.66520  3.84328  3.87878  1.75186  3.47646  2.03554  3.19339  3.77427  4.18825  3.67147  3.63941  3.14092  2.99531  2.37772  3.55047  2.43382     42 i - - -
          2.68618  4.42225  2.77519  2.73123  3.46354  2.40513  3.72494  3.29354  2.67741  2.69355  4.24690  2.90347  2.73739  3.18146  2.89801  2.37887  2.77519  2.98518  4.58477  3.61503
          0.02875  3.95924  4.68159  0.61958  0.77255  0.48576  0.95510
     41   2.91700  4.38277  4.39441  3.97224  3.54124  4.00940  4.73857  1.85192  3.81762  2.15071  3.43914  4.17342  4.48316  4.15660  4.03702  3.43639  3.23938  1.00160  5.41595  4.14520     43 v - - -
          2.68618  4.42225  2.77519  2.73123  3.46354  2.40513  3.72494  3.29354  2.67741  2.69355  4.24690  2.90347  2.73739  3.18146  2.89801  2.37887  2.77519  2.98518  4.58477  3.61503
          0.02875  3.95924  4.68159  0.61958  0.77255  0.48576  0.95510
     42   2.70695  4.98473  2.84741  2.31688  4.33960  3.44311  3.63378  3.72929  2.17974  3.27834  4.12396  2.98709  3.88648  2.78307  1.55295  2.80058  3.02256  3.39610  5.43427  4.15243     44 r - - -
          2.68618  4.42225  2.77519  2.73123  3.46354  2.40513  3.72494  3.29354  2.67741  2.69355  4.24690  2.90347  2.73739  3.18146  2.89801  2.37887  2.77519  2.98518  4.58477  3.61503
          0.02875  3.95924  4.68159  0.61958  0.77255  0.48576  0.95510
     43   1.22338  4.27916  3.31355  2.89255  3.99303  3.13525  4.09638  3.07791  3.01345  2.97461  3.94030  3.28882  3.80507  3.37183  3.32704  2.57817  2.81340  2.65226  5.43123  4.18173     45 a - - -
          2.68618  4.42225  2.77519  2.73123  3.46354  2.40513  3.72494  3.29354  2.67741  2.69355  4.24690  2.90347  2.73739  3.18146  2.89801  2.37887  2.77519  2.98518  4.58477  3.61503
          0.02875  3.95924  4.68159  0.61958  0.77255  0.48576  0.95510
     44   3.03874  4.57418  4.14308  3.74360  3.24765  3.89904  4.45868  2.43199  3.50676  1.82976  1.22105  4.01023  4.36059  3.88322  3.70180  3.39667  3.34600  2.44805  5.09974  3.86887     46 m - - -
          2.68618  4.42225  2.77519  2.73123  3.46354  2.40513  3.72494  3.29354  2.67741  2.69355  4.24690  2.90347  2.73739  3.18146  2.89801  2.37887  2.77519  2.98518  4.58477  3.61503
          0.02875  3.95924  4.68159  0.61958  0.77255  0.48576  0.95510
     45   1.07163  4.15761  3.40702  3.17845  4.25737  2.41851  4.25242  3.57192  3.25689  3.35000  4.22198  3.32294  3.69896  3.55020  3.54320  2.42793  2.73419  3.07917  5.61315  4.41779     47 a - - -
          2.68618  4.42225  2.77519  2.73123  3.46354  2.40513  3.72494  3.29354  2.67741  2.69355  4.24690  2.90347  2.73739  3.18146  2.89801  2.37887  2.77519  2.98518  4.58477  3.61503
          0.02875  3.95924  4.68159  0.61958  0.77255  0.48576  0.95510
     46   2.53962  4.88655  2.89481  2.30983  4.16718  3.41041  3.57653  3.58595  2.04329  2.81268  3.95312  2.92096  3.80119  2.47913  2.40230  2.63567  2.84927  3.14617  5.34500  4.01601     48 k - - -
          2.68618  4.42225  2.77519  2.73123  3.46354  2.40513  3.72494  3.29354  2.67741  2.69355  4.24690  2.90347  2.73739  3.18146  2.89801  2.37887  2.77519  2.98518  4.58477  3.61503
          0.02875  3.95924  4.68159  0.61958  0.77255  0.48576  0.95510
     47   0.89562  4.23668  3.55178  3.34757  4.13980  3.05879  4.35922  3.27839  3.36608  3.15594  4.17864  3.47491  3.80626  3.69940  3.61034  2.58642  2.86981  2.91778  5.55830  4.36832     49 a - - -
          2.68618  4.42225  2.77519  2.73123  3.46354  2.40513  3.72494  3.29354  2.67741  2.69355  4.24690  2.90347  2.73739  3.18146  2.89801  2.37887  2.77519  2.98518  4.58477  3.61503
          0.02875  3.95924  4.68159  0.61958  0.77255  0.48576  0.95510
     48   1.82613  4.19924  3.27724  3.09261  4.34025  1.28684  4.23982  3.70513  3.23857  3.44664  4.31039  3.27926  3.69904  3.52498  3.54025  2.43815  2.75929  3.17691  5.67016  4.46749     50 g - - -
          2.68618  4.42225  2.77519  2.73123  3.46354  2.40513  3.72494  3.29354  2.67741  2.69355  4.24690  2.90347  2.73739  3.18146  2.89801  2.37887  2.77519  2.98518  4.58477  3.61503
          0.02875  3.95924  4.68159  0.61958  0.77255  0.48576  0.95510
     49   2.60382  4.57683  3.04806  2.34467  3.74291  3.43109  3.68345  3.15778  2.51787  2.82257  3.69239  3.04782  3.84974  2.90413  2.83403  2.70538  2.12590  2.88916  5.10226  2.92797     51 t - - -
          2.68618  4.42225  2.77519  2.73123  3.46354  2.40513  3.72494  3.29354  2.67741  2.69355  4.24690  2.90347  2.73739  3.18146  2.89801  2.37887  2.77519  2.98518  4.58477  3.61503
          0.02875  3.95924  4.68159  0.61958  0.77255  0.48576  0.95510
     50   1.91113  4.88852  2.53705  2.31863  4.18472  3.34382  3.63132  3.60612  2.21740  3.18960  4.00719  2.83534  3.79806  2.78224  2.72836  2.65089  2.88855  3.26199  5.40775  4.06063     52 a - - -
          2.68618  4.42225  2.77519  2.73123  3.46354  2.40513  3.72494  3.29354  2.67741  2.69355  4.24690  2.90347  2.73739  3.18146  2.89801  2.37887  2.77519  2.98518  4.58477  3.61503
          0.02875  3.95924  4.68159  0.61958  0.77255  0.48576  0.95510
     51   1.22868  4.30478  3.18244  2.90011  3.97784  3.09235  3.64943  3.41539  2.91552  3.12978  4.01890  3.20116  3.76248  3.28219  3.23633  2.44933  2.79693  3.02384  5.36784  4.07292     53 a - - -
          2.68618  4.42225  2.77519  2.73123  3.46354  2.40513  3.72494  3.29354  2.67741  2.69355  4.24690  2.90347  2.73739  3.18146  2.89801  2.37887  2.77519  2.98518  4.58477  3.61503
          0.02875  3.95924  4.68159  0.61958  0.77255  0.48576  0.95510
     52   1.22844  4.13369  3.42876  3.16037  4.21199  2.93092  4.21418  3.53761  3.20329  3.30693  4.16944  3.30101  3.68163  3.50293  3.49748  1.84654  2.69648  3.04557  5.58694  4.36706     54 a - - -
          2.68618  4.42225  2.77519  2.73123  3.46354  2.40513  3.72494  3.29354  2.67741  2.69355  4.24690  2.90347  2.73739  3.18146  2.89801  2.37887  2.77519  2.98518  4.58477  3.61503
          0.02875  3.95924  4.68159  0.61958  0.77255  0.48576  0.95510
     53   2.40300  5.11723  2.38103  1.47407  4.43390  3.27559  3.68953  3.87046  2.54670  3.43588  4.27081  2.78328  3.81497  2.68860  3.02778  2.72621  3.03314  3.50046  5.63689  4.23643     55 e - - -
          2.68618  4.42225  2.77519  2.73123  3.46354  2.40513  3.72494  3.29354  2.67741  2.69355  4.24690  2.90347  2.73739  3.18146  2.89801  2.37887  2.77519  2.98518  4.58477  3.61503
          0.02875  3.95924  4.68159  0.61958  0.77255  0.48576  0.95510
     54   2.84913  5.28521  2.22940  1.30440  4.57928  3.25652  3.70556  4.05179  2.53350  3.58312  4.42361  2.73608  3.82728  2.77685  3.08781  2.69540  3.11919  3.66397  5.75690  4.32291     56 e - - -
          2.68618  4.42225  2.77519  2.73123  3.46354  2.40513  3.72494  3.29354  2.67741  2.69355  4.24690  2.90347  2.73739  3.18146  2.89801  2.37887  2.77519  2.98518  4.58477  3.61503
          0.02875  3.95924  4.68159  0.61958  0.77255  0.48576  0.95510
     55   3.25323  4.69003  4.32860  3.96928  3.17003  4.09196  4.59781  2.37930  3.73617  0.77535  3.16668  4.23632  4.51268  4.08373  3.89787  3.67357  3.54370  2.43908  5.08036  3.82356     57 l - - -
          2.68618  4.42225  2.77519  2.73123  3.46354  2.40513  3.72494  3.29354  2.67741  2.69355  4.24690  2.90347  2.73739  3.18146  2.89801  2.37887  2.77519  2.98518  4.58477  3.61503
          0.02875  3.95924  4.68159  0.61958  0.77255  0.48576  0.95510
     56   0.89562  4.23668  3.55178  3.34757  4.13980  3.05879  4.35922  3.27839  3.36608  3.15594  4.17864  3.47491  3.80626  3.69940  3.61034  2.58642  2.86981  2.91778  5.55830  4.36832     58 a - - -
          2.68618  4.42225  2.77519  2.73123  3.46354  2.40513  3.72494  3.29354  2.67741  2.69355  4.24690  2.90347  2.73739  3.18146  2.89801  2.37887  2.77519  2.98518  4.58477  3.61503
          0.02875  3.95924  4.68159  0.61958  0.77255  0.48576  0.95510
     57   3.10458  4.93689  3.60421  3.09772  4.31350  3.57544  3.88917  3.86154  2.27524  3.36173  4.35999  3.45066  4.07411  3.10549  0.85371  3.18477  3.36483  3.58182  5.36157  4.22237     59 r - - -
          2.68618  4.42225  2.77519  2.73123  3.46354  2.40513  3.72494  3.29354  2.67741  2.69355  4.24690  2.90347  2.73739  3.18146  2.89801  2.37887  2.77519  2.98518  4.58477  3.61503
          0.02875  3.95924  4.68159  0.61958  0.77255  0.48576  0.95510
     58   3.10413  4.53806  4.43637  3.88894  3.10702  4.23754  4.55698  2.20227  3.70171  1.08242  2.25680  4.18610  4.51496  3.95153  3.89488  3.57463  3.20225  2.26324  5.08223  3.95606     60 l - - -
          2.68618  4.42225  2.77519  2.73123  3.46354  2.40513  3.72494  3.29354  2.67741  2.69355  4.24690  2.90347  2.73739  3.18146  2.89801  2.37887  2.77519  2.98518  4.58477  3.61503
          0.02875  3.95924  4.68159  0.61958  0.77255  0.48576  0.95510
     59   0.89562  4.23668  3.55178  3.34757  4.13980  3.05879  4.35922  3.27839  3.36608  3.15594  4.17864  3.47491  3.80626  3.69940  3.61034  2.58642  2.86981  2.91778  5.55830  4.36832     61 a - - -
          2.68618  4.42225  2.77519  2.73123  3.46354  2.40513  3.72494  3.29354  2.67741  2.69355  4.24690  2.90347  2.73739  3.18146  2.89801  2.37887  2.77519  2.98518  4.58477  3.61503
          0.02875  3.95924  4.68159  0.61958  0.77255  0.48576  0.95510
     60   2.59609  4.31418  4.15584  3.79389  3.66684  3.71325  4.62963  2.02844  3.67913  2.33271  3.56169  3.96328  4.28569  4.02171  3.90586  3.16109  3.11169  1.03555  5.45207  4.20505     62 v - - -
          2.68618  4.42225  2.77519  2.73123  3.46354  2.40513  3.72494  3.29354  2.67741  2.69355  4.24690  2.90347  2.73739  3.18146  2.89801  2.37887  2.77519  2.98518  4.58477  3.61503
          0.02875  3.95924  4.68159  0.61958  0.77255  0.48576  0.95510
     61   2.90604  5.35962  1.18046  2.03169  4.68600  3.20161  3.78047  4.14592  2.80539  3.72329  4.60356  2.70137  3.83458  2.95919  3.38141  2.81651  3.06684  3.74978  5.91020  4.42807     63 d - - -
          2.68618  4.42225  2.77519  2.73123  3.46354  2.40513  3.72494  3.29354  2.67741  2.69355  4.24690  2.90347  2.73739  3.18146  2.89801  2.37887  2.77519  2.98518  4.58477  3.61503
          0.02875  3.95924  4.68159  0.61958  0.77255  0.48576  0.95510
     62   3.02831  5.15572  2.52629  0.90808  4.51303  3.33099  3.92587  3.98421  2.81740  3.58760  4.55824  2.98420  3.93982  3.14000  3.23490  3.00217  3.33335  3.65927  5.66829  4.39108     64 e - - -
          2.68618  4.42225  2.77519  2.73123  3.46354  2.40513  3.72494  3.29354  2.67741  2.69355  4.24690  2.90347  2.73739  3.18146  2.89801  2.37887  2.77519  2.98518  4.58477  3.61503
          0.02875  3.95924  4.68159  0.61958  0.77255  0.48576  0.95510
     63   2.46074  4.30582  3.50647  3.26308  4.04680  3.14208  4.27361  3.18455  3.20777  3.04496  4.09030  3.45817  3.85284  3.59836  3.46198  2.66303  1.03292  2.87021  5.47698  4.26358     65 t - - -
          2.68618  4.42225  2.77519  2.73123  3.46354  2.40513  3.72494  3.29354  2.67741  2.69355  4.24690  2.90347  2.73739  3.18146  2.89801  2.37887  2.77519  2.98518  4.58477  3.61503
          0.02875  3.95924  4.68159  0.61958  0.77255  0.48576  0.95510
     64   2.77540  4.54186  3.46691  3.37753  4.51752  0.60694  4.49217  4.13856  3.57058  3.78173  4.75844  3.63124  3.93577  3.88790  3.79677  2.94986  3.26339  3.65014  5.58942  4.62247     66 G - - -
          2.68618  4.42225  2.77519  2.73123  3.46354  2.40513  3.72494  3.29354  2.67741  2.69355  4.24690  2.90347  2.73739  3.18146  2.89801  2.37887  2.77519  2.98518  4.58477  3.61503
          0.02875  3.95924  4.68159  0.61958  0.77255  0.48576  0.95510
     65   3.43025  4.80665  4.26077  3.91627  1.91397  4.17224  3.49803  3.22495  3.77657  2.61695  3.86450  3.89310  4.53386  3.90637  3.91651  3.55755  3.67377  3.13120  3.70162  0.96178     67 y - - -
          2.68618  4.42225  2.77519  2.73123  3.46354  2.40513  3.72494  3.29354  2.67741  2.69355  4.24690  2.90347  2.73739  3.18146  2.89801  2.37887  2.77519  2.98518  4.58477  3.61503
          0.02875  3.95924  4.68159  0.61958  0.77255  0.48576  0.95510
     66   2.77540  4.54186  3.46691  3.37753  4.51752  0.60694  4.49217  4.13856  3.57058  3.78173  4.75844  3.63124  3.93577  3.88790  3.79677  2.94986  3.26339  3.65014  5.58942  4.62247     68 G - - -
          2.68618  4.42225  2.77519  2.73123  3.46354  2.40513  3.72494  3.29354  2.67741  2.69355  4.24690  2.90347  2.73739  3.18146  2.89801  2.37887  2.77519  2.98518  4.58477  3.61503
          0.02875  3.95924  4.68159  0.61958  0.77255  0.48576  0.95510
     67   2.93590  4.39071  4.40729  3.96721  3.51111  4.05109  4.72339  1.85975  3.80110  2.08405  3.41180  4.18117  4.50213  4.14255  4.02234  3.46497  3.24808  1.01987  5.39062  4.11595     69 v - - -
          2.68618  4.42225  2.77519  2.73123  3.46354  2.40513  3.72494  3.29354  2.67741  2.69355  4.24690  2.90347  2.73739  3.18146  2.89801  2.37887  2.77519  2.98518  4.58477  3.61503
          0.02875  3.95924  4.68159  0.61958  0.77255  0.48576  0.95510
     68   3.45874  4.80866  4.32573  3.97735  1.82992  4.21143  3.48316  3.22776  3.83932  2.60779  3.85749  3.91910  4.55833  3.93716  3.96420  3.58637  3.69595  3.13840  3.67296  0.97716     70 y - - -
          2.68618  4.42225  2.77519  2.73123  3.46354  2.40513  3.72494  3.29354  2.67741  2.69355  4.24690  2.90347  2.73739  3.18146  2.89801  2.37887  2.77519  2.98518  4.58477  3.61503
          0.02875  3.95924  4.68159  0.61958  0.77255  0.48576  0.95510
     69   2.73829  5.10048  2.42506  1.14942  4.46346  3.27282  3.81308  3.83276  2.68235  3.47624  4.40668  2.86053  3.87288  3.00055  3.12146  2.84012  3.16888  3.49779  5.69545  4.32200     71 e - - -
          2.68618  4.42225  2.77519  2.73123  3.46354  2.40513  3.72494  3.29354  2.67741  2.69355  4.24690  2.90347  2.73739  3.18146  2.89801  2.37887  2.77519  2.98518  4.58477  3.61503
          0.02875  3.95924  4.68159  0.61958  0.77255  0.48576  0.95510
     70   2.77369  5.19913  1.91546  2.19105  4.39727  3.27208  2.30992  3.97482  2.55251  3.49858  4.31860  2.36599  3.80665  2.82461  3.06373  2.71534  3.03572  3.58355  5.61869  4.16778     72 d - - -
          2.68618  4.42225  2.77519  2.73123  3.46354  2.40513  3.72494  3.29354  2.67741  2.69355  4.24690  2.90347  2.73739  3.18146  2.89801  2.37887  2.77519  2.98518  4.58477  3.61503
          0.02875  3.95924  4.68159  0.61958  0.77255  0.48576  0.95510
     71   3.05231  5.01856  3.23402  2.83984  4.42481  3.53194  3.80890  3.85962  0.92553  3.40603  4.36326  3.26033  4.02653  2.99578  2.45043  3.08888  3.29936  3.56267  5.44419  4.26962     73 k - - -
          2.68618  4.42225  2.77519  2.73123  3.46354  2.40513  3.72494  3.29354  2.67741  2.69355  4.24690  2.90347  2.73739  3.18146  2.89801  2.37887  2.77519  2.98518  4.58477  3.61503
          0.02875  3.95924  4.68159  0.61958  0.77255  0.48576  0.95510
     72   3.07006  4.41475  4.66516  4.13516  2.85287  4.34185  4.71837  1.23547  4.02642  1.81811  3.14987  4.36272  4.62595  4.22507  4.20398  3.69408  3.31760  1.69017  5.17605  3.94399     74 i - - -
          2.68618  4.42225  2.77519  2.73123  3.46354  2.40513  3.72494  3.29354  2.67741  2.69355  4.24690  2.90347  2.73739  3.18146  2.89801  2.37887  2.77519  2.98518  4.58477  3.61503
          0.02875  3.95924  4.68159  0.61958  0.77255  0.48576  0.95510
     73   2.61100  4.18048  3.75274  3.18282  3.09674  3.64961  3.22221  2.24866  3.07833  1.99152  3.23882  3.49383  4.01704  3.35769  3.34624  2.92115  2.84224  2.21609  4.63955  2.83528     75 l - - -
          2.68618  4.42225  2.77519  2.73123  3.46354  2.40513  3.72494  3.29354  2.67741  2.69355  4.24690  2.90347  2.73739  3.18146  2.89801  2.37887  2.77519  2.98518  4.58477  3.61503
          0.02875  3.95924  4.68159  0.61958  0.77255  0.48576  0.95510
     74   3.05231  5.01856  3.23402  2.83984  4.42481  3.53194  3.80890  3.85962  0.92553  3.40603  4.36326  3.26033  4.02653  2.99578  2.45043  3.08888  3.29936  3.56267  5.44419  4.26962     76 k - - -
          2.68618  4.42225  2.77519  2.73123  3.46354  2.40513  3.72494  3.29354  2.67741  2.69355  4.24690  2.90347  2.73739  3.18146  2.89801  2.37887  2.77519  2.98518  4.58477  3.61503
          0.02875  3.95924  4.68159  0.61958  0.77255  0.48576  0.95510
     75   2.79665  4.79532  2.75862  2.65306  4.17256  3.24317  3.99307  3.90207  2.90426  3.53923  4.49430  1.01318  3.89949  3.26633  3.26156  2.86076  3.18160  3.51550  5.46857  4.11494     77 n - - -
          2.68618  4.42225  2.77519  2.73123  3.46354  2.40513  3.72494  3.29354  2.67741  2.69355  4.24690  2.90347  2.73739  3.18146  2.89801  2.37887  2.77519  2.98518  4.58477  3.61503
          0.02875  3.95924  4.68159  0.61958  0.77255  0.48576  0.95510
     76   2.83422  4.76667  3.42919  2.80960  3.94289  3.59906  3.67801  3.30183  2.09834  2.25422  3.84414  3.21663  3.98429  2.87113  1.63786  2.92680  3.04335  3.06965  5.19134  3.94954     78 r - - -
          2.68618  4.42225  2.77519  2.73123  3.46354  2.40513  3.72494  3.29354  2.67741  2.69355  4.24690  2.90347  2.73739  3.18146  2.89801  2.37887  2.77519  2.98518  4.58477  3.61503
          0.02875  3.95924  4.68159  0.61958  0.77255  0.48576  0.95510
     77   3.52544  4.80029  4.51406  4.17501  1.28322  4.30190  3.46025  3.22377  4.02926  2.57396  3.82959  3.99970  4.61836  4.03774  4.09320  3.66534  3.75034  3.14697  3.61642  1.28419     79 f - - -
          2.68618  4.42225  2.77519  2.73123  3.46354  2.40513  3.72494  3.29354  2.67741  2.69355  4.24690  2.90347  2.73739  3.18146  2.89801  2.37887  2.77519  2.98518  4.58477  3.61503
          0.02875  3.95924  4.68159  0.61958  0.77255  0.48576  0.95510
     78   2.79665  4.79532  2.75862  2.65306  4.17256  3.24317  3.99307  3.90207  2.90426  3.53923  4.49430  1.01318  3.89949  3.26633  3.26156  2.86076  3.18160  3.51550  5.46857  4.11494     80 n - - -
          2.68618  4.42225  2.77519  2.73123  3.46354  2.40513  3.72494  3.29354  2.67741  2.69355  4.24690  2.90347  2.73739  3.18146  2.89801  2.37887  2.77519  2.98518  4.58477  3.61503
          0.02875  3.95924  4.68159  0.61958  0.77255  0.48576  0.95510
     79   1.88527  4.15752  3.46839  3.14630  4.10318  3.00337  4.17028  3.28429  3.12853  3.13884  4.03476  3.31797  3.72232  3.45633  3.42485  2.37408  1.41474  2.88033  5.50316  4.28694     81 t - - -
          2.68618  4.42225  2.77519  2.73123  3.46354  2.40513  3.72494  3.29354  2.67741  2.69355  4.24690  2.90347  2.73739  3.18146  2.89801  2.37887  2.77519  2.98518  4.58477  3.61503
          0.02875  3.95924  4.68159  0.61958  0.77255  0.48576  0.95510
     80   2.60768  4.67840  3.04771  2.55715  4.02044  2.12022  3.67581  3.26022  2.09483  3.03308  3.88159  3.02558  3.83127  2.85329  2.64238  2.67800  2.86874  2.98882  5.27844  3.99018     82 k - - -
          2.68618  4.42225  2.77519  2.73123  3.46354  2.40513  3.72494  3.29354  2.67741  2.69355  4.24690  2.90347  2.73739  3.18146  2.89801  2.37887  2.77519  2.98518  4.58477  3.61503
          0.02875  3.95924  4.68159  0.61958  0.77255  0.48576  0.95510
     81   3.23346  4.61295  4.36203  3.93357  1.21220  4.14611  3.63695  2.85935  3.79758  2.27113  3.51635  3.93859  4.47867  3.90711  3.92792  3.48535  3.46836  2.63681  3.86630  1.95862     83 f - - -
          2.68618  4.42225  2.77519  2.73123  3.46354  2.40513  3.72494  3.29354  2.67741  2.69355  4.24690  2.90347  2.73739  3.18146  2.89801  2.37887  2.77519  2.98518  4.58477  3.61503
          0.02875  3.95924  4.68159  0.61958  0.77255  0.48576  0.95510
     82   2.66326  2.90927  4.36188  3.89178  3.56839  3.67958  4.55137  2.03848  3.74932  2.33892  3.48557  3.98147  4.23098  4.02572  3.94115  3.09354  3.01591  1.16958  5.27445  4.05401     84 v - - -
          2.68618  4.42225  2.77519  2.73123  3.46354  2.40513  3.72494  3.29354  2.67741  2.69355  4.24690  2.90347  2.73739  3.18146  2.89801  2.37887  2.77519  2.98518  4.58477  3.61503
          0.02875  3.95924  4.68159  0.61958  0.77255  0.48576  0.95510
     83   0.89562  4.23668  3.55178  3.34757  4.13980  3.05879  4.35922  3.27839  3.36608  3.15594  4.17864  3.47491  3.80626  3.69940  3.61034  2.58642  2.86981  2.91778  5.55830  4.36832     85 a - - -
          2.68618  4.42225  2.77519  2.73123  3.46354  2.40513  3.72494  3.29354  2.67741  2.69355  4.24690  2.90347  2.73739  3.18146  2.89801  2.37887  2.77519  2.98518  4.58477  3.61503
          0.02875  3.95924  4.68159  0.61958  0.77255  0.48576  0.95510
     84   2.49434  5.02786  2.33417  2.24721  4.33244  3.35242  2.99080  3.78472  2.19692  3.30807  4.09001  2.83651  3.77634  2.69665  2.41369  2.61239  2.86930  3.39945  5.47432  4.09783     86 k - - -
          2.68618  4.42225  2.77519  2.73123  3.46354  2.40513  3.72494  3.29354  2.67741  2.69355  4.24690  2.90347  2.73739  3.18146  2.89801  2.37887  2.77519  2.98518  4.58477  3.61503
          0.02875  3.95924  4.68159  0.61958  0.77255  0.48576  0.95510
     85   2.10236  4.25555  3.53889  3.06759  3.29942  3.37740  3.87022  2.92266  2.93169  2.62619  3.56142  3.36047  3.90034  3.29292  3.21751  2.50806  2.83051  2.67157  2.16900  3.43189     87 a - - -
          2.68618  4.42225  2.77519  2.73123  3.46354  2.40513  3.72494  3.29354  2.67741  2.69355  4.24690  2.90347  2.73739  3.18146  2.89801  2.37887  2.77519  2.98518  4.58477  3.61503
          0.02875  3.95924  4.68159  0.61958  0.77255  0.48576  0.95510
     86   3.06373  4.56716  4.25540  3.77615  3.14062  4.06627  4.46084  2.29630  3.52286  1.62254  1.42521  4.06066  4.43965  3.87164  3.72538  3.46347  3.33592  2.33436  5.05913  3.82775     88 m - - -
          2.68618  4.42225  2.77519  2.73123  3.46354  2.40513  3.72494  3.29354  2.67741  2.69355  4.24690  2.90347  2.73739  3.18146  2.89801  2.37887  2.77519  2.98518  4.58477  3.61503
          0.02875  3.95924  4.68159  0.61958  0.77255  0.48576  0.95510
     87   2.84384  4.54721  3.55799  3.08480  3.47004  3.69294  3.95451  2.70172  2.32610  1.38381  3.45801  3.46395  4.11029  3.25634  2.94737  3.06712  3.09088  2.58976  5.04851  3.78478     89 l - - -
          2.68618  4.42225  2.77519  2.73123  3.46354  2.40513  3.72494  3.29354  2.67741  2.69355  4.24690  2.90347  2.73739  3.18146  2.89801  2.37887  2.77519  2.98518  4.58477  3.61503
          0.02875  3.95924  4.68159  0.61958  0.77255  0.48576  0.95510
     88   2.63518  5.07421  2.60846  1.70835  4.38255  3.33176  3.61855  3.82888  2.20112  3.36045  4.16368  2.82200  3.44696  2.58040  2.82127  2.53681  2.94647  3.45225  5.53482  4.15858     90 e - - -
          2.68618  4.42225  2.77519  2.73123  3.46354  2.40513  3.72494  3.29354  2.67741  2.69355  4.24690  2.90347  2.73739  3.18146  2.89801  2.37887  2.77519  2.98518  4.58477  3.61503
          0.02875  3.95924  4.68159  0.61958  0.77255  0.48576  0.95510
     89   2.77310  4.63961  3.46943  2.87068  3.73622  3.58907  3.75952  3.07265  2.34453  2.62421  2.51459  3.27334  3.98989  2.98158  1.73551  2.90853  3.00509  2.88876  5.12723  3.87974     91 r - - -
          2.68618  4.42225  2.77519  2.73123  3.46354  2.40513  3.72494  3.29354  2.67741  2.69355  4.24690  2.90347  2.73739  3.18146  2.89801  2.37887  2.77519  2.98518  4.58477  3.61503
          0.02875  3.95924  4.68159  0.61958  0.77255  0.48576  0.95510
     90   3.10458  4.93689  3.60421  3.09772  4.31350  3.57544  3.88917  3.86154  2.27524  3.36173  4.35999  3.45066  4.07411  3.10549  0.85371  3.18477  3.36483  3.58182  5.36157  4.22237     92 r - - -
          2.68618  4.42225  2.77519  2.73123  3.46354  2.40513  3.72494  3.29354  2.67741  2.69355  4.24690  2.90347  2.73739  3.18146  2.89801  2.37887  2.77519  2.98518  4.58477  3.61503
          0.02875  3.95924  4.68159  0.61958  0.77255  0.48576  0.95510
     91   1.35492  4.14780  3.52840  3.20340  4.09737  3.00709  4.20995  3.21500  3.18260  3.10257  4.02504  3.35241  3.73136  3.50226  3.47270  2.45565  1.90748  2.82909  5.51714  4.30790     93 a - - -
          2.68618  4.42225  2.77519  2.73123  3.46354  2.40513  3.72494  3.29354  2.67741  2.69355  4.24690  2.90347  2.73739  3.18146  2.89801  2.37887  2.77519  2.98518  4.58477  3.61503
          0.02875  3.95924  4.68159  0.61958  0.77255  0.48576  0.95510
     92   3.06809  4.41250  4.64779  4.11952  3.41363  4.36749  4.82157  1.67870  3.99649  1.69612  3.23649  4.37663  4.65903  4.24998  4.20420  3.72497  3.32077  1.19551  5.35892  4.17029     94 v - - -
          2.68618  4.42225  2.77519  2.73123  3.46354  2.40513  3.72494  3.29354  2.67741  2.69355  4.24690  2.90347  2.73739  3.18146  2.89801  2.37887  2.77519  2.98518  4.58477  3.61503
          0.02875  3.95924  4.68159  0.61958  0.77255  0.48576  0.95510
     93   2.77540  4.54186  3.46691  3.37753  4.51752  0.60694  4.49217  4.13856  3.57058  3.78173  4.75844  3.63124  3.93577  3.88790  3.79677  2.94986  3.26339  3.65014  5.58942  4.62247     95 G - - -
          2.68618  4.42225  2.77519  2.73123  3.46354  2.40513  3.72494  3.29354  2.67741  2.69355  4.24690  2.90347  2.73739  3.18146  2.89801  2.37887  2.77519  2.98518  4.58477  3.61503
          0.02875  3.95924  4.68159  0.61958  0.77255  0.48576  0.95510
     94   2.87674  4.39581  4.24491  3.91115  3.61432  3.81306  4.69813  2.04870  3.78024  2.28658  3.56673  4.08692  4.36904  4.13399  3.98431  3.32238  3.23638  0.92226  5.41327  4.15008     96 v - - -
          2.68618  4.42225  2.77519  2.73123  3.46354  2.40513  3.72494  3.29354  2.67741  2.69355  4.24690  2.90347  2.73739  3.18146  2.89801  2.37887  2.77519  2.98518  4.58477  3.61503
          0.02875  3.95924  4.68159  0.61958  0.77255  0.48576  0.95510
     95   3.25323  4.69003  4.32860  3.96928  3.17003  4.09196  4.59781  2.37930  3.73617  0.77535  3.16668  4.23632  4.51268  4.08373  3.89787  3.67357  3.54370  2.43908  5.08036  3.82356     97 l - - -
          2.68618  4.42225  2.77519  2.73123  3.46354  2.40513  3.72494  3.29354  2.67741  2.69355  4.24690  2.90347  2.73739  3.18146  2.89801  2.37887  2.77519  2.98518  4.58477  3.61503
          0.02875  3.95924  4.68159  0.61958  0.77255  0.48576  0.95510
     96   3.48263  4.82598  4.22571  3.95351  2.75894  3.82889  4.00955  3.51028  3.67402  2.89003  4.14001  4.08512  4.35396  4.05716  3.78699  3.68549  3.78750  3.40301  0.72712  2.75657     98 w - - -
          2.68618  4.42225  2.77519  2.73123  3.46354  2.40513  3.72494  3.29354  2.67741  2.69355  4.24690  2.90347  2.73739  3.18146  2.89801  2.37887  2.77519  2.98518  4.58477  3.61503
          0.02875  3.95924  4.68159  0.61958  0.77255  0.48576  0.95510
     97   1.98375  4.16459  3.72994  3.27558  3.72356  3.28567  4.16512  2.58320  3.20718  2.67531  3.64942  3.48569  3.89613  3.51209  3.49693  2.60205  2.33512  1.65101  5.23313  4.02040     99 v - - -
          2.68618  4.42225  2.77519  2.73123  3.46354  2.40513  3.72494  3.29354  2.67741  2.69355  4.24690  2.90347  2.73739  3.18146  2.89801  2.37887  2.77519  2.98518  4.58477  3.61503
          0.02875  3.95924  4.68159  0.61958  0.77255  0.48576  0.95510
     98   3.08410  5.22409  0.80117  2.39191  4.61306  3.27754  4.00937  4.22125  3.11020  3.81433  4.79476  2.95246  3.93652  3.24897  3.63786  3.03698  3.42467  3.85135  5.76470  4.47219    100 d - - -
          2.68618  4.42225  2.77519  2.73123  3.46354  2.40513  3.72494  3.29354  2.67741  2.69355  4.24690  2.90347  2.73739  3.18146  2.89801  2.37887  2.77519  2.98518  4.58477  3.61503
          0.02875  3.95924  4.68159  0.61958  0.77255  0.48576  0.95510
     99   2.84791  5.35060  2.03766  1.34879  4.63919  3.23780  3.70327  4.13170  2.63555  3.64346  4.47366  2.70502  3.60405  2.72796  3.17882  2.76006  3.11991  3.72421  5.81299  4.35031    101 e - - -
          2.68618  4.42225  2.77519  2.73123  3.46354  2.40513  3.72494  3.29354  2.67741  2.69355  4.24690  2.90347  2.73739  3.18146  2.89801  2.37887  2.77519  2.98518  4.58477  3.61503
          0.02875  3.95924  4.68159  0.61958  0.77255  0.48576  0.95510
    100   2.44827  4.76374  2.87761  2.10473  4.01274  3.25017  3.61082  3.42351  2.40523  3.03138  3.85165  2.92277  3.65216  2.64643  2.70064  2.61763  2.75801  2.62992  5.27757  3.94812    102 e - - -
          2.68618  4.42225  2.77519  2.73123  3.46354  2.40513  3.72494  3.29354  2.67741  2.69355  4.24690  2.90347  2.73739  3.18146  2.89801  2.37887  2.77519  2.98518  4.58477  3.61503
          0.02875  3.95924  4.68159  0.61958  0.77255  0.48576  0.95510
    101   2.00136  4.63109  2.90507  2.49548  4.07640  3.26830  3.55869  3.49385  2.53531  3.11260  3.94112  2.31848  3.77689  2.89326  2.88451  2.34850  2.70176  3.13761  5.35566  4.04259    103 a - - -
          2.68618  4.42225  2.77519  2.73123  3.46354  2.40513  3.72494  3.29354  2.67741  2.69355  4.24690  2.90347  2.73739  3.18146  2.89801  2.37887  2.77519  2.98518  4.58477  3.61503
          0.02875  3.95924  4.68159  0.61958  0.77255  0.48576  0.95510
    102   3.04014  5.12140  3.46017  2.80319  4.56419  3.64990  3.60720  3.91559  1.56686  3.37087  4.25067  3.19796  4.02520  2.74741  1.35953  3.04399  3.21006  3.60525  5.41969  4.25507    104 r - - -
          2.68618  4.42225  2.77519  2.73123  3.46354  2.40513  3.72494  3.29354  2.67741  2.69355  4.24690  2.90347  2.73739  3.18146  2.89801  2.37887  2.77519  2.98518  4.58477  3.61503
          0.02875  3.95924  4.68159  0.61958  0.77255  0.48576  0.95510
    103   2.85525  4.33266  4.27570  3.76954  3.48278  3.97384  4.53795  1.95767  3.62575  2.10842  2.94115  4.02243  4.39161  3.93961  3.86482  3.33744  2.96801  1.17007  5.27986  4.07415    105 v - - -
          2.68618  4.42225  2.77519  2.73123  3.46354  2.40513  3.72494  3.29354  2.67741  2.69355  4.24690  2.90347  2.73739  3.18146  2.89801  2.37887  2.77519  2.98518  4.58477  3.61503
          0.02875  3.95924  4.68159  0.61958  0.77255  0.48576  0.95510
    104   2.46074  4.30582  3.50647  3.26308  4.04680  3.14208  4.27361  3.18455  3.20777  3.04496  4.09030  3.45817  3.85284  3.59836  3.46198  2.66303  1.03292  2.87021  5.47698  4.26358    106 t - - -
          2.68618  4.42225  2.77519  2.73123  3.46354  2.40513  3.72494  3.29354  2.67741  2.69355  4.24690  2.90347  2.73739  3.18146  2.89801  2.37887  2.77519  2.98518  4.58477  3.61503
          0.02875  3.95924  4.68159  0.61958  0.77255  0.48576  0.95510
    105   0.89562  4.23668  3.55178  3.34757  4.13980  3.05879  4.35922  3.27839  3.36608  3.15594  4.17864  3.47491  3.80626  3.69940  3.61034  2.58642  2.86981  2.91778  5.55830  4.36832    107 a - - -
          2.68618  4.42225  2.77519  2.73123  3.46354  2.40513  3.72494  3.29354  2.67741  2.69355  4.24690  2.90347  2.73739  3.18146  2.89801  2.37887  2.77519  2.98518  4.58477  3.61503
          0.02875  3.95924  4.68159  0.61958  0.77255  0.48576  0.95510
    106   3.06068  4.39470  4.71369  4.21880  3.52626  4.37394  4.94369  1.31722  4.10199  2.03488  3.33998  4.44695  4.69959  4.37325  4.30776  3.76002  3.32961  1.22629  5.48289  4.27578    108 v - - -
          2.68618  4.42225  2.77519  2.73123  3.46354  2.40513  3.72494  3.29354  2.67741  2.69355  4.24690  2.90347  2.73739  3.18146  2.89801  2.37887  2.77519  2.98518  4.58477  3.61503
          0.02875  3.95924  4.68159  0.61958  0.77255  0.48576  0.95510
    107   2.77540  4.54186  3.46691  3.37753  4.51752  0.60694  4.49217  4.13856  3.57058  3.78173  4.75844  3.63124  3.93577  3.88790  3.79677  2.94986  3.26339  3.65014  5.58942  4.62247    109 G - - -
          2.68618  4.42225  2.77519  2.73123  3.46354  2.40513  3.72494  3.29354  2.67741  2.69355  4.24690  2.90347  2.73739  3.18146  2.89801  2.37887  2.77519  2.98518  4.58477  3.61503
          0.02875  3.95924  4.68159  0.61958  0.77255  0.48576  0.95510
    108   1.76748  3.14597  3.69296  3.22919  3.88120  3.03559  4.12437  3.17125  3.16441  2.95330  3.82506  3.36622  3.72000  3.44847  3.46089  1.69801  2.53262  2.62190  5.29982  4.09851    110 s - - -
          2.68618  4.42225  2.77519  2.73123  3.46354  2.40513  3.72494  3.29354  2.67741  2.69355  4.24690  2.90347  2.73739  3.18146  2.89801  2.37887  2.77519  2.98518  4.58477  3.61503
          0.02875  3.95924  4.68159  0.61958  0.77255  0.48576  0.95510
    109   2.86931  4.61182  3.48592  3.33776  4.32486  3.29444  4.40780  3.89292  3.40254  3.51023  4.56404  3.63555  0.68102  3.78869  3.63795  3.03960  3.31778  3.52835  5.48730  4.44683    111 P - - -
          2.68618  4.42225  2.77519  2.73123  3.46354  2.40513  3.72494  3.29354  2.67741  2.69355  4.24690  2.90347  2.73739  3.18146  2.89801  2.37887  2.77519  2.98518  4.58477  3.61503
          0.02875  3.95924  4.68159  0.61958  0.77255  0.48576  0.95510
    110   3.01922  4.50717  4.32273  3.80427  3.17678  4.09121  4.50768  2.15372  3.60229  1.66819  1.51785  4.08583  4.44625  3.90081  3.81359  3.45081  3.28684  2.13381  5.10937  3.92695    112 m - - -
          2.68618  4.42225  2.77519  2.73123  3.46354  2.40513  3.72494  3.29354  2.67741  2.69355  4.24690  2.90347  2.73739  3.18146  2.89801  2.37887  2.77519  2.98518  4.58477  3.61503
          0.02875  3.95924  4.68159  0.61958  0.77255  0.48576  0.95510
    111   2.77540  4.54186  3.46691  3.37753  4.51752  0.60694  4.49217  4.13856  3.57058  3.78173  4.75844  3.63124  3.93577  3.88790  3.79677  2.94986  3.26339  3.65014  5.58942  4.62247    113 G - - -
          2.68618  4.42225  2.77519  2.73123  3.46354  2.40513  3.72494  3.29354  2.67741  2.69355  4.24690  2.90347  2.73739  3.18146  2.89801  2.37887  2.77519  2.98518  4.58477  3.61503
          0.02875  3.95924  4.68159  0.61958  0.77255  0.48576  0.95510
    112   2.95427  4.40445  4.39156  3.94974  3.47633  4.06291  4.69584  1.90814  3.78136  1.96920  3.38578  4.17487  4.50184  4.12120  4.00043  3.47925  3.25968  1.04895  5.35106  4.07931    114 v - - -
          2.68618  4.42225  2.77519  2.73123  3.46354  2.40513  3.72494  3.29354  2.67741  2.69355  4.24690  2.90347  2.73739  3.18146  2.89801  2.37887  2.77519  2.98518  4.58477  3.61503
          0.02875  3.95924  4.68159  0.61958  0.77255  0.48576  0.95510
    113   3.11538  4.46032  4.68056  4.18012  3.38194  4.39283  4.86977  1.11776  4.01697  1.78697  3.22162  4.42809  4.69542  4.29544  4.21293  3.77531  3.37695  1.68081  5.36947  4.15791    115 i - - -
          2.68618  4.42225  2.77519  2.73123  3.46354  2.40513  3.72494  3.29354  2.67741  2.69355  4.24690  2.90347  2.73739  3.18146  2.89801  2.37887  2.77519  2.98518  4.58477  3.61503
          0.02875  3.95924  4.68159  0.61958  0.77255  0.48576  0.95510
    114   0.93926  4.19439  3.48503  3.27544  4.20389  2.89052  4.31240  3.40956  3.31363  3.27296  4.21580  3.40448  3.75374  3.63528  3.57138  2.50857  2.80391  2.98831  5.58556  4.39467    116 a - - -
          2.68618  4.42225  2.77519  2.73123  3.46354  2.40513  3.72494  3.29354  2.67741  2.69355  4.24690  2.90347  2.73739  3.18146  2.89801  2.37887  2.77519  2.98518  4.58477  3.61503
          0.02875  3.95924  4.68159  0.61958  0.77255  0.48576  0.95510
    115   1.48168  4.15190  3.32601  3.09003  4.29598  1.68749  4.20432  3.66941  3.19988  3.39649  4.23458  3.26012  3.66989  3.48018  3.51165  2.33338  2.69957  3.13273  5.64302  4.42735    117 a - - -
          2.68618  4.42225  2.77519  2.73123  3.46354  2.40513  3.72494  3.29354  2.67741  2.69355  4.24690  2.90347  2.73739  3.18146  2.89801  2.37887  2.77519  2.98518  4.58477  3.61503
          0.02875  3.95924  4.68159  0.61958  0.77255  0.48576  0.95510
    116   3.06415  4.45040  4.56849  4.12503  3.42672  4.25249  4.84095  1.06008  3.95763  1.94750  3.29466  4.35190  4.63168  4.26962  4.15578  3.67126  3.35194  1.70333  5.38762  4.14551    118 i - - -
          2.68618  4.42225  2.77519  2.73123  3.46354  2.40513  3.72494  3.29354  2.67741  2.69355  4.24690  2.90347  2.73739  3.18146  2.89801  2.37887  2.77519  2.98518  4.58477  3.61503
          0.02875  3.95924  4.68159  0.61958  0.77255  0.48576  0.95510
    117   3.11043  4.48377  4.55942  4.11392  3.36585  4.29354  4.79959  1.06047  3.92136  1.85467  3.26273  4.35684  4.64772  4.24502  4.11412  3.71835  3.38663  1.79139  5.32178  4.06230    119 i - - -
          2.68618  4.42225  2.77519  2.73123  3.46354  2.40513  3.72494  3.29354  2.67741  2.69355  4.24690  2.90347  2.73739  3.18146  2.89801  2.37887  2.77519  2.98518  4.58477  3.61503
          0.02875  3.95924  4.68159  0.61958  0.77255  0.48576  0.95510
    118   2.86931  4.61182  3.48592  3.33776  4.32486  3.29444  4.40780  3.89292  3.40254  3.51023  4.56404  3.63555  0.68102  3.78869  3.63795  3.03960  3.31778  3.52835  5.48730  4.44683    120 P - - -
          2.68618  4.42225  2.77519  2.73123  3.46354  2.40513  3.72494  3.29354  2.67741  2.69355  4.24690  2.90347  2.73739  3.18146  2.89801  2.37887  2.77519  2.98518  4.58477  3.61503
          0.02875  3.95924  4.68159  0.61958  0.77255  0.48576  0.95510
    119   2.87674  4.39581  4.24491  3.91115  3.61432  3.81306  4.69813  2.04870  3.78024  2.28658  3.56673  4.08692  4.36904  4.13399  3.98431  3.32238  3.23638  0.92226  5.41327  4.15008    121 v - - -
          2.68618  4.42225  2.77519  2.73123  3.46354  2.40513  3.72494  3.29354  2.67741  2.69355  4.24690  2.90347  2.73739  3.18146  2.89801  2.37887  2.77519  2.98518  4.58477  3.61503
          0.02875  3.95924  4.68159  0.61958  0.77255  0.48576  0.95510
    120   2.46074  4.30582  3.50647  3.26308  4.04680  3.14208  4.27361  3.18455  3.20777  3.04496  4.09030  3.45817  3.85284  3.59836  3.46198  2.66303  1.03292  2.87021  5.47698  4.26358    122 t - - -
          2.68618  4.42225  2.77519  2.73123  3.46354  2.40513  3.72494  3.29354  2.67741  2.69355  4.24690  2.90347  2.73739  3.18146  2.89801  2.37887  2.77519  2.98518  4.58477  3.61503
          0.02875  3.95924  4.68159  0.61958  0.77255  0.48576  0.95510
    121   2.79665  4.79532  2.75862  2.65306  4.17256  3.24317  3.99307  3.90207  2.90426  3.53923  4.49430  1.01318  3.89949  3.26633  3.26156  2.86076  3.18160  3.51550  5.46857  4.11494    123 n - - -
          2.68618  4.42225  2.77519  2.73123  3.46354  2.40513  3.72494  3.29354  2.67741  2.69355  4.24690  2.90347  2.73739  3.18146  2.89801  2.37887  2.77519  2.98518  4.58477  3.61503
          0.02875  3.95924  4.68159  0.61958  0.77255  0.48576  0.95510
    122   2.86931  4.61182  3.48592  3.33776  4.32486  3.29444  4.40780  3.89292  3.40254  3.51023  4.56404  3.63555  0.68102  3.78869  3.63795  3.03960  3.31778  3.52835  5.48730  4.44683    124 P - - -
          2.68618  4.42225  2.77519  2.73123  3.46354  2.40513  3.72494  3.29354  2.67741  2.69355  4.24690  2.90347  2.73739  3.18146  2.89801  2.37887  2.77519  2.98518  4.58477  3.61503
          0.02875  3.95924  4.68159  0.61958  0.77255  0.48576  0.95510
    123   2.46074  4.30582  3.50647  3.26308  4.04680  3.14208  4.27361  3.18455  3.20777  3.04496  4.09030  3.45817  3.85284  3.59836  3.46198  2.66303  1.03292  2.87021  5.47698  4.26358    125 t - - -
          2.68618  4.42225  2.77519  2.73123  3.46354  2.40513  3.72494  3.29354  2.67741  2.69355  4.24690  2.90347  2.73739  3.18146  2.89801  2.37887  2.77519  2.98518  4.58477  3.61503
          0.02875  3.95924  4.68159  0.61958  0.77255  0.48576  0.95510
    124   1.66045  4.15370  3.37913  3.10872  4.24028  2.93213  4.18891  3.59414  3.16267  3.33951  4.19328  3.27445  3.67877  3.46488  3.46984  1.35603  2.70003  3.08696  5.60179  4.37409    126 s - - -
          2.68618  4.42225  2.77519  2.73123  3.46354  2.40513  3.72494  3.29354  2.67741  2.69355  4.24690  2.90347  2.73739  3.18146  2.89801  2.37887  2.77519  2.98518  4.58477  3.61503
          0.02875  3.95924  4.68159  0.61958  0.77255  0.48576  0.95510
    125   2.46074  4.30582  3.50647  3.26308  4.04680  3.14208  4.27361  3.18455  3.20777  3.04496  4.09030  3.45817  3.85284  3.59836  3.46198  2.66303  1.03292  2.87021  5.47698  4.26358    127 t - - -
          2.68618  4.42225  2.77519  2.73123  3.46354  2.40513  3.72494  3.29354  2.67741  2.69355  4.24690  2.90347  2.73739  3.18146  2.89801  2.37887  2.77519  2.98518  4.58477  3.61503
          0.02875  3.95924  4.68159  0.61958  0.77255  0.48576  0.95510
    126   2.07724  4.21597  3.78267  3.28390  3.63802  3.45926  4.16913  2.32325  3.20680  2.52566  3.54754  3.54870  4.00072  3.51580  3.50836  2.81990  2.26007  1.69161  5.19263  3.97450    128 v - - -
          2.68618  4.42225  2.77519  2.73123  3.46354  2.40513  3.72494  3.29354  2.67741  2.69355  4.24690  2.90347  2.73739  3.18146  2.89801  2.37887  2.77519  2.98518  4.58477  3.61503
          0.02875  3.95924  4.68159  0.61958  0.77255  0.48576  0.95510
    127   3.23188  4.59310  4.67197  4.15248  3.12595  4.43651  4.76913  1.78444  3.96369  0.99678  2.96935  4.42843  4.68133  4.18837  4.13041  3.80990  3.47266  2.08522  5.17072  4.00551    129 l - - -
          2.68618  4.42225  2.77519  2.73123  3.46354  2.40513  3.72494  3.29354  2.67741  2.69355  4.24690  2.90347  2.73739  3.18146  2.89801  2.37887  2.77519  2.98518  4.58477  3.61503
          0.02875  3.95924  4.68159  0.61958  0.77255  0.48576  0.95510
    128   3.38325  4.74103  4.38029  4.03987  1.01650  4.19674  3.65997  2.92171  3.90624  2.25435  3.57818  4.01246  4.55507  4.01016  4.01607  3.60454  3.63514  2.90494  3.85830  2.09107    130 f - - -
          2.68618  4.42225  2.77519  2.73123  3.46354  2.40513  3.72494  3.29354  2.67741  2.69355  4.24690  2.90347  2.73739  3.18146  2.89801  2.37887  2.77519  2.98518  4.58477  3.61503
          0.02875  3.95924  4.68159  0.61958  0.77255  0.48576  0.95510
    129   3.05231  5.01856  3.23402  2.83984  4.42481  3.53194  3.80890  3.85962  0.92553  3.40603  4.36326  3.26033  4.02653  2.99578  2.45043  3.08888  3.29936  3.56267  5.44419  4.26962    131 k - - -
          2.68618  4.42225  2.77519  2.73123  3.46354  2.40513  3.72494  3.29354  2.67741  2.69355  4.24690  2.90347  2.73739  3.18146  2.89801  2.37887  2.77519  2.98518  4.58477  3.61503
          0.02875  3.95924  4.68159  0.61958  0.77255  0.48576  0.95510
    130   2.30105  2.29344  3.75328  3.29244  3.70464  3.13227  4.11982  2.78308  3.18598  2.78214  3.70232  3.43141  3.78771  3.48995  3.45323  1.69168  2.71578  2.63680  5.17197  3.94613    132 s - - -
          2.68618  4.42225  2.77519  2.73123  3.46354  2.40513  3.72494  3.29354  2.67741  2.69355  4.24690  2.90347  2.73739  3.18146  2.89801  2.37887  2.77519  2.98518  4.58477  3.61503
          0.02875  3.95924  4.68159  0.61958  0.77255  0.48576  0.95510
    131   3.23007  4.65318  4.51052  4.01750  3.06801  4.31521  4.63711  2.20647  3.75910  0.87766  2.81766  4.30073  4.60815  4.05625  3.93434  3.71098  3.48283  2.29286  5.08756  3.87568    133 l - - -
          2.68618  4.42225  2.77519  2.73123  3.46354  2.40513  3.72494  3.29354  2.67741  2.69355  4.24690  2.90347  2.73739  3.18146  2.89801  2.37887  2.77519  2.98518  4.58477  3.61503
          0.02875  3.95924  4.68159  0.61958  0.77255  0.48576  0.95510
    132   0.89562  4.23668  3.55178  3.34757  4.13980  3.05879  4.35922  3.27839  3.36608  3.15594  4.17864  3.47491  3.80626  3.69940  3.61034  2.58642  2.86981  2.91778  5.55830  4.36832    134 a - - -
          2.68618  4.42225  2.77519  2.73123  3.46354  2.40513  3.72494  3.29354  2.67741  2.69355  4.24690  2.90347  2.73739  3.18146  2.89801  2.37887  2.77519  2.98518  4.58477  3.61503
          0.02875  3.95924  4.68159  0.61958  0.77255  0.48576  0.95510
    133   1.06662  4.13790  3.44457  3.20827  4.18740  2.94420  4.25156  3.44709  3.24436  3.27451  4.17117  3.33266  3.70148  3.55592  3.51887  2.20697  2.72001  2.98861  5.58656  4.36087    135 a - - -
          2.68618  4.42225  2.77519  2.73123  3.46354  2.40513  3.72494  3.29354  2.67741  2.69355  4.24690  2.90347  2.73739  3.18146  2.89801  2.37887  2.77519  2.98518  4.58477  3.61503
          0.02875  3.95924  4.68159  0.61958  0.77255  0.48576  0.95510
    134   2.89700  4.39078  4.30605  3.91869  3.53871  3.92428  4.68791  1.96099  3.76083  2.14480  3.47302  4.11494  4.43014  4.11482  3.97553  3.37736  3.23257  0.99194  5.38335  4.09985    136 v - - -
          2.68618  4.42225  2.77519  2.73123  3.46354  2.40513  3.72494  3.29354  2.67741  2.69355  4.24690  2.90347  2.73739  3.18146  2.89801  2.37887  2.77519  2.98518  4.58477  3.61503
          0.02875  3.95924  4.68159  0.61958  0.77255  0.48576  0.95510
    135   3.05231  5.01856  3.23402  2.83984  4.42481  3.53194  3.80890  3.85962  0.92553  3.40603  4.36326  3.26033  4.02653  2.99578  2.45043  3.08888  3.29936  3.56267  5.44419  4.26962    137 k - - -
          2.68618  4.42225  2.77519  2.73123  3.46354  2.40513  3.72494  3.29354  2.67741  2.69355  4.24690  2.90347  2.73739  3.18146  2.89801  2.37887  2.77519  2.98518  4.58477  3.61503
          0.02875  3.95924  4.68159  0.61958  0.77255  0.48576  0.95510
    136   1.57721  4.14967  3.39021  3.11474  4.23488  2.93192  4.18955  3.58644  3.16549  3.33260  4.18563  3.27739  3.67803  3.46629  3.47243  1.42328  2.69713  3.08080  5.59725  4.37157    138 s - - -
          2.68618  4.42225  2.77519  2.73123  3.46354  2.40513  3.72494  3.29354  2.67741  2.69355  4.24690  2.90347  2.73739  3.18146  2.89801  2.37887  2.77519  2.98518  4.58477  3.61503
          0.02875  3.95924  4.68159  0.61958  0.77255  0.48576  0.95510
    137   2.77540  4.54186  3.46691  3.37753  4.51752  0.60694  4.49217  4.13856  3.57058  3.78173  4.75844  3.63124  3.93577  3.88790  3.79677  2.94986  3.26339  3.65014  5.58942  4.62247    139 G - - -
          2.68618  4.42225  2.77519  2.73123  3.46354  2.40513  3.72494  3.29354  2.67741  2.69355  4.24690  2.90347  2.73739  3.18146  2.89801  2.37887  2.77519  2.98518  4.58477  3.61503
          0.02875  3.95924  4.68159  0.61958  0.77255  0.48576  0.95510
    138   2.79665  4.79532  2.75862  2.65306  4.17256  3.24317  3.99307  3.90207  2.90426  3.53923  4.49430  1.01318  3.89949  3.26633  3.26156  2.86076  3.18160  3.51550  5.46857  4.11494    140 n - - -
          2.68618  4.42225  2.77519  2.73123  3.46354  2.40513  3.72494  3.29354  2.67741  2.69355  4.24690  2.90347  2.73739  3.18146  2.89801  2.37887  2.77519  2.98518  4.58477  3.61503
          0.02875  3.95924  4.68159  0.61958  0.77255  0.48576  0.95510
    139   0.89562  4.23668  3.55178  3.34757  4.13980  3.05879  4.35922  3.27839  3.36608  3.15594  4.17864  3.47491  3.80626  3.69940  3.61034  2.58642  2.86981  2.91778  5.55830  4.36832    141 a - - -
          2.68618  4.42225  2.77519  2.73123  3.46354  2.40513  3.72494  3.29354  2.67741  2.69355  4.24690  2.90347  2.73739  3.18146  2.89801  2.37887  2.77519  2.98518  4.58477  3.61503
          0.02875  3.95924  4.68159  0.61958  0.77255  0.48576  0.95510
    140   3.06844  4.40547  4.71114  4.21925  3.50616  4.37239  4.94129  1.19833  4.09701  2.00537  3.32135  4.44789  4.69898  4.36811  4.30027  3.76107  3.33829  1.36745  5.47241  4.26740    142 i - - -
          2.68618  4.42225  2.77519  2.73123  3.46354  2.40513  3.72494  3.29354  2.67741  2.69355  4.24690  2.90347  2.73739  3.18146  2.89801  2.37887  2.77519  2.98518  4.58477  3.61503
          0.02875  3.95924  4.68159  0.61958  0.77255  0.48576  0.95510
    141   2.87674  4.39581  4.24491  3.91115  3.61432  3.81306  4.69813  2.04870  3.78024  2.28658  3.56673  4.08692  4.36904  4.13399  3.98431  3.32238  3.23638  0.92226  5.41327  4.15008    143 v - - -
          2.68618  4.42225  2.77519  2.73123  3.46354  2.40513  3.72494  3.29354  2.67741  2.69355  4.24690  2.90347  2.73739  3.18146  2.89801  2.37887  2.77519  2.98518  4.58477  3.61503
          0.02875  3.95924  4.68159  0.61958  0.77255  0.48576  0.95510
    142   2.59139  2.86205  3.42319  2.87739  3.36408  3.50629  2.45670  2.88145  2.70852  2.38901  3.49054  3.26637  3.92097  3.01598  3.02736  2.78846  2.84085  2.65337  4.82884  3.50250    144 l - - -
          2.68618  4.42225  2.77519  2.73123  3.46354  2.40513  3.72494  3.29354  2.67741  2.69355  4.24690  2.90347  2.73739  3.18146  2.89801  2.37887  2.77519  2.98518  4.58477  3.61503
          0.02875  3.95924  4.68159  0.61958  0.77255  0.48576  0.95510
    143   0.89562  4.23668  3.55178  3.34757  4.13980  3.05879  4.35922  3.27839  3.36608  3.15594  4.17864  3.47491  3.80626  3.69940  3.61034  2.58642  2.86981  2.91778  5.55830  4.36832    145 a - - -
          2.68618  4.42225  2.77519  2.73123  3.46354  2.40513  3.72494  3.29354  2.67741  2.69355  4.24690  2.90347  2.73739  3.18146  2.89801  2.37887  2.77519  2.98518  4.58477  3.61503
          0.02875  3.95924  4.68159  0.61958  0.77255  0.48576  0.95510
    144   2.86931  4.61182  3.48592  3.33776  4.32486  3.29444  4.40780  3.89292  3.40254  3.51023  4.56404  3.63555  0.68102  3.78869  3.63795  3.03960  3.31778  3.52835  5.48730  4.44683    146 P - - -
          2.68618  4.42225  2.77519  2.73123  3.46354  2.40513  3.72494  3.29354  2.67741  2.69355  4.24690  2.90347  2.73739  3.18146  2.89801  2.37887  2.77519  2.98518  4.58477  3.61503
          0.02875  3.95924  4.68159  0.61958  0.77255  0.48576  0.95510
    145   3.09280  4.89416  3.21315  2.98226  3.34755  3.52261  0.97190  3.80911  2.82304  3.29201  4.34207  3.38790  4.08015  3.34974  3.08333  3.16282  3.39929  3.54260  4.81139  3.29606    147 h - - -
          2.68618  4.42225  2.77519  2.73123  3.46354  2.40513  3.72494  3.29354  2.67741  2.69355  4.24690  2.90347  2.73739  3.18146  2.89801  2.37887  2.77519  2.98518  4.58477  3.61503
          0.02875  3.95924  4.68159  0.61958  0.77255  0.48576  0.95510
    146   2.86931  4.61182  3.48592  3.33776  4.32486  3.29444  4.40780  3.89292  3.40254  3.51023  4.56404  3.63555  0.68102  3.78869  3.63795  3.03960  3.31778  3.52835  5.48730  4.44683    148 P - - -
          2.68618  4.42225  2.77519  2.73123  3.46354  2.40513  3.72494  3.29354  2.67741  2.69355  4.24690  2.90347  2.73739  3.18146  2.89801  2.37887  2.77519  2.98518  4.58477  3.61503
          0.02875  3.95924  4.68159  0.61958  0.77255  0.48576  0.95510
    147   3.10458  4.93689  3.60421  3.09772  4.31350  3.57544  3.88917  3.86154  2.27524  3.36173  4.35999  3.45066  4.07411  3.10549  0.85371  3.18477  3.36483  3.58182  5.36157  4.22237    149 r - - -
          2.68618  4.42225  2.77519  2.73123  3.46354  2.40513  3.72494  3.29354  2.67741  2.69355  4.24690  2.90347  2.73739  3.18146  2.89801  2.37887  2.77519  2.98518  4.58477  3.61503
          0.02875  3.95924  4.68159  0.61958  0.77255  0.48576  0.95510
    148   0.89562  4.23668  3.55178  3.34757  4.13980  3.05879  4.35922  3.27839  3.36608  3.15594  4.17864  3.47491  3.80626  3.69940  3.61034  2.58642  2.86981  2.91778  5.55830  4.36832    150 a - - -
          2.68618  4.42225  2.77519  2.73123  3.46354  2.40513  3.72494  3.29354  2.67741  2.69355  4.24690  2.90347  2.73739  3.18146  2.89801  2.37887  2.77519  2.98518  4.58477  3.61503
          0.02875  3.95924  4.68159  0.61958  0.77255  0.48576  0.95510
    149   1.25410  4.21119  3.68875  3.29829  3.82877  3.20994  4.23695  2.62811  3.21252  2.70580  3.77066  3.48065  3.87554  3.55254  3.49616  2.63580  2.82344  2.33333  5.38268  4.14200    151 a - - -
          2.68618  4.42225  2.77519  2.73123  3.46354  2.40513  3.72494  3.29354  2.67741  2.69355  4.24690  2.90347  2.73739  3.18146  2.89801  2.37887  2.77519  2.98518  4.58477  3.61503
          0.02875  3.95924  4.68159  0.61958  0.77255  0.48576  0.95510
    150   2.87344  5.05343  3.33007  2.71945  4.49018  3.45816  3.60547  3.84262  1.67838  3.32948  4.19020  3.13868  3.97716  2.74576  1.44672  2.94948  3.12953  3.52057  5.41455  4.21993    152 r - - -
          2.68618  4.42225  2.77519  2.73123  3.46354  2.40513  3.72494  3.29354  2.67741  2.69355  4.24690  2.90347  2.73739  3.18146  2.89801  2.37887  2.77519  2.98518  4.58477  3.61503
          0.02875  3.95924  4.68159  0.61958  0.77255  0.48576  0.95510
    151   2.27615  1.28630  3.98356  3.66945  3.84319  3.03893  4.37371  3.05077  3.49204  2.97023  3.94726  3.59015  3.78630  3.81638  3.66337  2.32987  2.76192  2.70716  5.33259  4.09350    153 c - - -
          2.68618  4.42225  2.77519  2.73123  3.46354  2.40513  3.72494  3.29354  2.67741  2.69355  4.24690  2.90347  2.73739  3.18146  2.89801  2.37887  2.77519  2.98518  4.58477  3.61503
          0.02875  3.95924  4.68159  0.61958  0.77255  0.48576  0.95510
    152   2.22008  2.37368  3.75915  3.32323  3.86239  3.02218  4.17124  3.15622  3.23555  2.94350  3.82368  3.40819  3.72231  3.52296  3.50040  1.88874  1.92911  2.77781  5.29329  4.09787    154 s - - -
          2.68618  4.42225  2.77519  2.73123  3.46354  2.40513  3.72494  3.29354  2.67741  2.69355  4.24690  2.90347  2.73739  3.18146  2.89801  2.37887  2.77519  2.98518  4.58477  3.61503
          0.02875  3.95924  4.68159  0.61958  0.77255  0.48576  0.95510
    153   2.21969  4.27723  3.41395  2.85490  3.44026  3.49858  3.60888  2.73572  2.77803  2.19389  3.40349  3.17565  3.89670  3.10665  3.03791  2.69431  2.70284  2.27501  4.88102  3.64479    155 l - - -
          2.68618  4.42225  2.77519  2.73123  3.46354  2.40513  3.72494  3.29354  2.67741  2.69355  4.24690  2.90347  2.73739  3.18146  2.89801  2.37887  2.77519  2.98518  4.58477  3.61503
          0.02875  3.95924  4.68159  0.61958  0.77255  0.48576  0.95510
    154   2.85336  4.99394  3.36635  2.74777  4.36108  3.59860  3.61481  3.72428  1.89273  3.11716  4.11741  3.15973  3.98449  2.69064  1.35979  2.95680  3.12003  3.42614  5.36095  4.15826    156 r - - -
          2.68618  4.42225  2.77519  2.73123  3.46354  2.40513  3.72494  3.29354  2.67741  2.69355  4.24690  2.90347  2.73739  3.18146  2.89801  2.37887  2.77519  2.98518  4.58477  3.61503
          0.02875  3.95924  4.68159  0.61958  0.77255  0.48576  0.95510
    155   1.30608  4.13524  3.51267  3.18860  4.11881  2.98368  4.19857  3.29472  3.17454  3.15439  4.04802  3.33395  3.71224  3.48937  3.46683  2.38197  2.01364  2.88093  5.52123  4.31174    157 a - - -
          2.68618  4.42225  2.77519  2.73123  3.46354  2.40513  3.72494  3.29354  2.67741  2.69355  4.24690  2.90347  2.73739  3.18146  2.89801  2.37887  2.77519  2.98518  4.58477  3.61503
          0.02875  3.95924  4.68159  0.61958  0.77255  0.48576  0.95510
    156   1.37458  4.19149  3.75644  3.37378  3.82744  3.23228  4.29267  2.61375  3.30617  2.68920  3.75344  3.53313  3.89947  3.62525  3.58049  2.66315  2.83253  1.92726  5.39355  4.16950    158 a - - -
          2.68618  4.42225  2.77519  2.73123  3.46354  2.40513  3.72494  3.29354  2.67741  2.69355  4.24690  2.90347  2.73739  3.18146  2.89801  2.37887  2.77519  2.98518  4.58477  3.61503
          0.02875  3.95924  4.68159  0.61958  0.77255  0.48576  0.95510
    157   2.88838  5.23629  2.37712  1.25236  4.51303  3.29224  3.73091  3.99350  2.54593  3.52649  4.41053  2.80220  3.86187  2.62624  2.97685  2.82936  3.15961  3.63511  5.69364  4.29630    159 e - - -
          2.68618  4.42225  2.77519  2.73123  3.46354  2.40513  3.72494  3.29354  2.67741  2.69355  4.24690  2.90347  2.73739  3.18146  2.89801  2.37887  2.77519  2.98518  4.58477  3.61503
          0.02875  3.95924  4.68159  0.61958  0.77255  0.48576  0.95510
    158   3.06891  4.40713  4.70845  4.21729  3.50309  4.37014  4.93929  1.18738  4.09392  2.00149  3.31897  4.44610  4.69765  4.36555  4.29704  3.75932  3.33911  1.38444  5.47023  4.26507    160 i - - -
          2.68618  4.42225  2.77519  2.73123  3.46354  2.40513  3.72494  3.29354  2.67741  2.69355  4.24690  2.90347  2.73739  3.18146  2.89801  2.37887  2.77519  2.98518  4.58477  3.61503
          0.02875  3.95924  4.68159  0.61958  0.77255  0.48576  0.95510
    159   3.06373  4.56716  4.25540  3.77615  3.14062  4.06627  4.46084  2.29630  3.52286  1.62254  1.42521  4.06066  4.43965  3.87164  3.72538  3.46347  3.33592  2.33436  5.05913  3.82775    161 m - - -
          2.68618  4.42225  2.77519  2.73123  3.46354  2.40513  3.72494  3.29354  2.67741  2.69355  4.24690  2.90347  2.73739  3.18146  2.89801  2.37887  2.77519  2.98518  4.58477  3.61503
          0.02875  3.95924  4.68159  0.61958  0.77255  0.48576  0.95510
    160   0.89562  4.23668  3.55178  3.34757  4.13980  3.05879  4.35922  3.27839  3.36608  3.15594  4.17864  3.47491  3.80626  3.69940  3.61034  2.58642  2.86981  2.91778  5.55830  4.36832    162 a - - -
          2.68618  4.42225  2.77519  2.73123  3.46354  2.40513  3.72494  3.29354  2.67741  2.69355  4.24690  2.90347  2.73739  3.18146  2.89801  2.37887  2.77519  2.98518  4.58477  3.61503
          0.02875  3.95924  4.68159  0.61958  0.77255  0.48576  0.95510
    161   2.53889  5.07400  2.42049  1.60340  4.36853  3.30094  3.63677  3.82006  2.46651  3.36712  4.17337  2.72265  3.79089  2.68012  2.91540  2.62917  2.94925  3.29153  5.55829  4.16270    163 e - - -
          2.68618  4.42225  2.77519  2.73123  3.46354  2.40513  3.72494  3.29354  2.67741  2.69355  4.24690  2.90347  2.73739  3.18146  2.89801  2.37887  2.77519  2.98518  4.58477  3.61503
          0.02875  3.95924  4.68159  0.61958  0.77255  0.48576  0.95510
    162   0.89562  4.23668  3.55178  3.34757  4.13980  3.05879  4.35922  3.27839  3.36608  3.15594  4.17864  3.47491  3.80626  3.69940  3.61034  2.58642  2.86981  2.91778  5.55830  4.36832    164 a - - -
          2.68618  4.42225  2.77519  2.73123  3.46354  2.40513  3.72494  3.29354  2.67741  2.69355  4.24690  2.90347  2.73739  3.18146  2.89801  2.37887  2.77519  2.98518  4.58477  3.61503
          0.02875  3.95924  4.68159  0.61958  0.77255  0.48576  0.95510
    163   0.89562  4.23668  3.55178  3.34757  4.13980  3.05879  4.35922  3.27839  3.36608  3.15594  4.17864  3.47491  3.80626  3.69940  3.61034  2.58642  2.86981  2.91778  5.55830  4.36832    165 a - - -
          2.68618  4.42225  2.77519  2.73123  3.46354  2.40513  3.72494  3.29354  2.67741  2.69355  4.24690  2.90347  2.73739  3.18146  2.89801  2.37887  2.77519  2.98518  4.58477  3.61503
          0.03805  3.95924  4.00342  0.61958  0.77255  0.48576  0.95510
    164   2.60668  4.46300  3.22695  2.29602  3.66930  3.49231  3.77720  2.82121  2.64021  2.65309  3.46085  3.17103  3.90667  3.02233  2.93466  2.76782  2.74855  1.93708  5.08723  3.82558    166 v - - -
          2.68618  4.42225  2.77519  2.73123  3.46354  2.40513  3.72494  3.29354  2.67741  2.69355  4.24690  2.90347  2.73739  3.18146  2.89801  2.37887  2.77519  2.98518  4.58477  3.61503
          0.02902  3.95021  4.67256  0.61958  0.77255  0.49468  0.94101
    165   2.45522  4.88577  3.05797  2.50423  4.20586  3.36892  3.32120  3.60550  2.01356  3.16196  3.98719  2.99063  3.85051  2.73937  1.93285  2.61608  2.86497  3.27537  5.34190  4.05577    167 r - - -
          2.68618  4.42225  2.77519  2.73123  3.46354  2.40513  3.72494  3.29354  2.67741  2.69355  4.24690  2.90347  2.73739  3.18146  2.89801  2.37887  2.77519  2.98518  4.58477  3.61503
          0.02902  3.95021  4.67256  0.61958  0.77255  0.48023  0.96401
    166   0.89562  4.23668  3.55178  3.34757  4.13980  3.05879  4.35922  3.27839  3.36608  3.15594  4.17864  3.47491  3.80626  3.69940  3.61034  2.58642  2.86981  2.91778  5.55830  4.36832    168 a - - -
          2.68618  4.42225  2.77519  2.73123  3.46354  2.40513  3.72494  3.29354  2.67741  2.69355  4.24690  2.90347  2.73739  3.18146  2.89801  2.37887  2.77519  2.98518  4.58477  3.61503
          0.02875  3.95924  4.68159  0.61958  0.77255  0.48576  0.95510
    167   2.77540  4.54186  3.46691  3.37753  4.51752  0.60694  4.49217  4.13856  3.57058  3.78173  4.75844  3.63124  3.93577  3.88790  3.79677  2.94986  3.26339  3.65014  5.58942  4.62247    169 G - - -
          2.68618  4.42225  2.77519  2.73123  3.46354  2.40513  3.72494  3.29354  2.67741  2.69355  4.24690  2.90347  2.73739  3.18146  2.89801  2.37887  2.77519  2.98518  4.58477  3.61503
          0.02875  3.95924  4.68159  0.61958  0.77255  0.48576  0.95510
    168   0.89562  4.23668  3.55178  3.34757  4.13980  3.05879  4.35922  3.27839  3.36608  3.15594  4.17864  3.47491  3.80626  3.69940  3.61034  2.58642  2.86981  2.91778  5.55830  4.36832    170 a - - -
          2.68618  4.42225  2.77519  2.73123  3.46354  2.40513  3.72494  3.29354  2.67741  2.69355  4.24690  2.90347  2.73739  3.18146  2.89801  2.37887  2.77519  2.98518  4.58477  3.61503
          0.02875  3.95924  4.68159  0.61958  0.77255  0.48576  0.95510
    169   2.86931  4.61182  3.48592  3.33776  4.32486  3.29444  4.40780  3.89292  3.40254  3.51023  4.56404  3.63555  0.68102  3.78869  3.63795  3.03960  3.31778  3.52835  5.48730  4.44683    171 P - - -
          2.68618  4.42225  2.77519  2.73123  3.46354  2.40513  3.72494  3.29354  2.67741  2.69355  4.24690  2.90347  2.73739  3.18146  2.89801  2.37887  2.77519  2.98518  4.58477  3.61503
          0.02875  3.95924  4.68159  0.61958  0.77255  0.48576  0.95510
    170   2.61364  4.94821  2.59140  1.87451  4.22862  3.35228  3.58515  3.22847  2.22003  3.22278  4.01610  2.84907  3.57762  2.71594  2.75790  2.60511  2.81374  3.30275  5.41979  4.05138    172 e - - -
          2.68618  4.42225  2.77519  2.73123  3.46354  2.40513  3.72494  3.29354  2.67741  2.69355  4.24690  2.90347  2.73739  3.18146  2.89801  2.37887  2.77519  2.98518  4.58477  3.61503
          0.02875  3.95924  4.68159  0.61958  0.77255  0.48576  0.95510
    171   2.62789  4.79895  2.55027  2.37213  4.23739  1.79909  3.32849  3.71942  2.62907  3.31366  4.15155  2.57884  3.79358  2.93645  3.07961  2.54584  2.94163  3.33835  5.51095  4.14783    173 g - - -
          2.68618  4.42225  2.77519  2.73123  3.46354  2.40513  3.72494  3.29354  2.67741  2.69355  4.24690  2.90347  2.73739  3.18146  2.89801  2.37887  2.77519  2.98518  4.58477  3.61503
          0.02875  3.95924  4.68159  0.61958  0.77255  0.48576  0.95510
    172   3.19027  4.62192  4.49754  4.01856  3.09289  4.28010  4.64465  2.12884  3.77875  0.90952  2.99601  4.28800  4.59767  4.07258  3.95764  3.67501  3.45477  2.18231  5.10413  3.87327    174 l - - -
          2.68618  4.42225  2.77519  2.73123  3.46354  2.40513  3.72494  3.29354  2.67741  2.69355  4.24690  2.90347  2.73739  3.18146  2.89801  2.37887  2.77519  2.98518  4.58477  3.61503
          0.02875  3.95924  4.68159  0.61958  0.77255  0.48576  0.95510
    173   3.09434  4.41169  4.74463  4.21409  3.41741  4.43628  4.89351  1.42904  4.10091  1.69826  3.22446  4.45890  4.70563  4.33193  4.29302  3.79611  3.34278  1.33384  5.38500  4.21321    175 v - - -
          2.68618  4.42225  2.77519  2.73123  3.46354  2.40513  3.72494  3.29354  2.67741  2.69355  4.24690  2.90347  2.73739  3.18146  2.89801  2.37887  2.77519  2.98518  4.58477  3.61503
          0.02875  3.95924  4.68159  0.61958  0.77255  0.48576  0.95510
    174   2.40625  4.55255  2.88469  2.58640  4.19109  3.08003  3.82845  3.62498  2.64575  3.25107  4.09373  3.01730  3.77051  2.53899  3.02760  1.53411  2.85320  3.22045  5.47115  4.16684    176 s - - -
          2.68618  4.42225  2.77519  2.73123  3.46354  2.40513  3.72494  3.29354  2.67741  2.69355  4.24690  2.90347  2.73739  3.18146  2.89801  2.37887  2.77519  2.98518  4.58477  3.61503
          0.02875  3.95924  4.68159  0.61958  0.77255  0.48576  0.95510
    175   2.68755  0.78025  4.22635  3.98604  3.95787  3.29185  4.61408  3.11647  3.81356  3.02790  4.15217  3.94991  4.00562  4.15613  3.92244  2.95931  3.16164  2.85512  5.35531  4.24485    177 c - - -
          2.68618  4.42225  2.77519  2.73123  3.46354  2.40513  3.72494  3.29354  2.67741  2.69355  4.24690  2.90347  2.73739  3.18146  2.89801  2.37887  2.77519  2.98518  4.58477  3.61503
          0.02875  3.95924  4.68159  0.61958  0.77255  0.48576  0.95510
    176   3.22102  4.64141  4.50072  4.03088  3.08231  4.29874  4.64409  2.11209  3.78616  0.89006  2.99760  4.30412  4.61014  4.08331  3.96069  3.70924  3.48143  2.24174  5.08981  3.85082    178 l - - -
          2.68618  4.42225  2.77519  2.73123  3.46354  2.40513  3.72494  3.29354  2.67741  2.69355  4.24690  2.90347  2.73739  3.18146  2.89801  2.37887  2.77519  2.98518  4.58477  3.61503
          0.02875  3.95924  4.68159  0.61958  0.77255  0.48576  0.95510
    177   2.62740  4.99520  2.60506  1.95868  4.28484  3.33810  3.41073  3.73439  2.36684  3.27637  4.06490  2.82869  3.77239  2.51868  2.77952  2.26902  2.73343  3.29971  5.46242  4.08264    179 e - - -
          2.68618  4.42225  2.77519  2.73123  3.46354  2.40513  3.72494  3.29354  2.67741  2.69355  4.24690  2.90347  2.73739  3.18146  2.89801  2.37887  2.77519  2.98518  4.58477  3.61503
          0.02875  3.95924  4.68159  0.61958  0.77255  0.48576  0.95510
    178   2.50800  4.91214  2.68119  2.30340  4.19631  3.18796  3.58622  3.63447  2.36340  3.05217  3.98967  2.51303  3.77061  2.35145  2.77187  2.54208  2.63233  3.27357  5.39840  4.03426    180 e - - -
          2.68618  4.42225  2.77519  2.73123  3.46354  2.40513  3.72494  3.29354  2.67741  2.69355  4.24690  2.90347  2.73739  3.18146  2.89801  2.37887  2.77519  2.98518  4.58477  3.61503
          0.02875  3.95924  4.68159  0.61958  0.77255  0.48576  0.95510
    179   2.33705  4.29717  3.18628  2.89821  4.17154  2.35281  4.04496  3.57551  2.96122  3.26471  4.12841  3.19236  1.60904  3.29456  3.30491  2.49060  2.77618  2.93956  5.50734  4.25471    181 p - - -
          2.68618  4.42225  2.77519  2.73123  3.46354  2.40513  3.72494  3.29354  2.67741  2.69355  4.24690  2.90347  2.73739  3.18146  2.89801  2.37887  2.77519  2.98518  4.58477  3.61503
          0.02875  3.95924  4.68159  0.61958  0.77255  0.48576  0.95510
    180   2.61050  4.58011  3.05852  2.63948  3.81625  3.37849  3.74747  3.22905  2.53382  2.88299  3.79367  3.08802  3.86099  2.58032  2.88542  2.71754  1.75631  2.95438  5.18203  3.64542    182 t - - -
          2.68618  4.42225  2.77519  2.73123  3.46354  2.40513  3.72494  3.29354  2.67741  2.69355  4.24690  2.90347  2.73739  3.18146  2.89801  2.37887  2.77519  2.98518  4.58477  3.61503
          0.02875  3.95924  4.68159  0.61958  0.77255  0.48576  0.95510
    181   3.22951  4.63365  4.55076  4.06246  3.08776  4.34439  4.67749  2.04560  3.83113  0.90445  2.98009  4.33959  4.63273  4.10773  4.00488  3.74069  3.48271  2.20568  5.10987  3.89248    183 l - - -
          2.68618  4.42225  2.77519  2.73123  3.46354  2.40513  3.72494  3.29354  2.67741  2.69355  4.24690  2.90347  2.73739  3.18146  2.89801  2.37887  2.77519  2.98518  4.58477  3.61503
          0.02875  3.95924  4.68159  0.61958  0.77255  0.48576  0.95510
    182   2.48136  4.91803  2.60201  2.11460  4.21027  3.33038  3.61219  3.64673  2.41893  3.21622  4.01879  2.84717  2.63487  2.58788  2.89670  2.51582  2.81836  3.18945  5.42707  4.05991    184 e - - -
          2.68618  4.42225  2.77519  2.73123  3.46354  2.40513  3.72494  3.29354  2.67741  2.69355  4.24690  2.90347  2.73739  3.18146  2.89801  2.37887  2.77519  2.98518  4.58477  3.61503
          0.02875  3.95924  4.68159  0.61958  0.77255  0.48576  0.95510
    183   1.28798  4.18042  3.48500  3.11328  3.97218  3.06224  4.11238  3.17956  3.06981  2.85927  3.93118  3.31773  3.74923  3.40356  3.37595  2.21049  2.73161  2.73901  5.39412  4.15579    185 a - - -
          2.68618  4.42225  2.77519  2.73123  3.46354  2.40513  3.72494  3.29354  2.67741  2.69355  4.24690  2.90347  2.73739  3.18146  2.89801  2.37887  2.77519  2.98518  4.58477  3.61503
          0.02875  3.95924  4.68159  0.61958  0.77255  0.48576  0.95510
    184   2.46074  4.30582  3.50647  3.26308  4.04680  3.14208  4.27361  3.18455  3.20777  3.04496  4.09030  3.45817  3.85284  3.59836  3.46198  2.66303  1.03292  2.87021  5.47698  4.26358    186 t - - -
          2.68618  4.42225  2.77519  2.73123  3.46354  2.40513  3.72494  3.29354  2.67741  2.69355  4.24690  2.90347  2.73739  3.18146  2.89801  2.37887  2.77519  2.98518  4.58477  3.61503
          0.02875  3.95924  4.68159  0.61958  0.77255  0.48576  0.95510
    185   2.41166  4.87427  3.04695  2.52769  4.21718  3.21130  3.52700  3.62008  2.18960  3.17828  4.01129  3.00618  3.86142  2.49332  1.81448  2.73994  2.94231  3.28918  5.35545  4.07461    187 r - - -
          2.68618  4.42225  2.77519  2.73123  3.46354  2.40513  3.72494  3.29354  2.67741  2.69355  4.24690  2.90347  2.73739  3.18146  2.89801  2.37887  2.77519  2.98518  4.58477  3.61503
          0.02875  3.95924  4.68159  0.61958  0.77255  0.48576  0.95510
    186   2.75795  5.10620  2.42540  1.13756  4.46530  3.27481  3.81677  3.83967  2.68676  3.48097  4.41412  2.86342  3.87576  3.00530  3.12494  2.84691  3.17657  3.50552  5.69573  4.32398    188 e - - -
          2.68618  4.42225  2.77519  2.73123  3.46354  2.40513  3.72494  3.29354  2.67741  2.69355  4.24690  2.90347  2.73739  3.18146  2.89801  2.37887  2.77519  2.98518  4.58477  3.61503
          0.02875  3.95924  4.68159  0.61958  0.77255  0.48576  0.95510
    187   3.25323  4.69003  4.32860  3.96928  3.17003  4.09196  4.59781  2.37930  3.73617  0.77535  3.16668  4.23632  4.51268  4.08373  3.89787  3.67357  3.54370  2.43908  5.08036  3.82356    189 l - - -
          2.68618  4.42225  2.77519  2.73123  3.46354  2.40513  3.72494  3.29354  2.67741  2.69355  4.24690  2.90347  2.73739  3.18146  2.89801  2.37887  2.77519  2.98518  4.58477  3.61503
          0.02875  3.95924  4.68159  0.61958  0.77255  0.48576  0.95510
    188   3.03874  4.57418  4.14308  3.74360  3.24765  3.89904  4.45868  2.43199  3.50676  1.82976  1.22105  4.01023  4.36059  3.88322  3.70180  3.39667  3.34600  2.44805  5.09974  3.86887    190 m - - -
          2.68618  4.42225  2.77519  2.73123  3.46354  2.40513  3.72494  3.29354  2.67741  2.69355  4.24690  2.90347  2.73739  3.18146  2.89801  2.37887  2.77519  2.98518  4.58477  3.61503
          0.02875  3.95924  4.68159  0.61958  0.77255  0.48576  0.95510
    189   2.30369  4.65706  3.08426  2.58100  4.10524  3.33397  3.69027  3.49993  2.36831  3.10739  3.94267  3.03346  3.81229  2.79117  1.99162  2.23631  2.74481  3.15424  5.33215  4.05055    191 r - - -
          2.68618  4.42225  2.77519  2.73123  3.46354  2.40513  3.72494  3.29354  2.67741  2.69355  4.24690  2.90347  2.73739  3.18146  2.89801  2.37887  2.77519  2.98518  4.58477  3.61503
          0.02875  3.95924  4.68159  0.61958  0.77255  0.48576  0.95510
    190   2.77049  4.94417  2.87907  2.51348  4.10469  3.45942  2.18078  3.67359  2.20737  3.21596  4.06189  2.99975  3.88307  2.78392  1.99478  2.78310  2.99384  3.34784  5.29780  3.95620    192 r - - -
          2.68618  4.42225  2.77519  2.73123  3.46354  2.40513  3.72494  3.29354  2.67741  2.69355  4.24690  2.90347  2.73739  3.18146  2.89801  2.37887  2.77519  2.98518  4.58477  3.61503
          0.02875  3.95924  4.68159  0.61958  0.77255  0.48576  0.95510
    191   2.58049  4.97119  2.50854  2.27831  4.27670  3.03629  3.58254  3.72581  2.30030  3.26658  4.05096  2.75434  2.95001  2.70824  2.45582  2.54664  2.80332  3.34625  5.45061  4.07376    193 e - - -
          2.68618  4.42225  2.77519  2.73123  3.46354  2.40513  3.72494  3.29354  2.67741  2.69355  4.24690  2.90347  2.73739  3.18146  2.89801  2.37887  2.77519  2.98518  4.58477  3.61503
          0.02875  3.95924  4.68159  0.61958  0.77255  0.48576  0.95510
    192   2.61502  5.31131  1.68982  1.68787  4.62613  3.22942  3.70134  4.11016  2.64594  3.63106  4.45358  2.70517  3.80402  2.85476  3.20413  2.53302  3.09303  3.69689  5.80673  4.34235    194 e - - -
          2.68618  4.42225  2.77519  2.73123  3.46354  2.40513  3.72494  3.29354  2.67741  2.69355  4.24690  2.90347  2.73739  3.18146  2.89801  2.37887  2.77519  2.98518  4.58477  3.61503
          0.02875  3.95924  4.68159  0.61958  0.77255  0.48576  0.95510
    193   2.90250  4.31140  4.42824  3.91047  3.53635  4.11777  4.65624  1.41723  3.80172  2.16606  3.37681  4.15596  4.49251  4.08561  4.03445  3.47319  2.74159  1.37139  5.34307  4.13923    195 v - - -
          2.68618  4.42225  2.77519  2.73123  3.46354  2.40513  3.72494  3.29354  2.67741  2.69355  4.24690  2.90347  2.73739  3.18146  2.89801  2.37887  2.77519  2.98518  4.58477  3.61503
          0.02875  3.95924  4.68159  0.61958  0.77255  0.48576  0.95510
    194   1.84675  4.57067  3.07828  2.59933  4.02239  3.29926  3.72414  3.41682  2.47570  3.04829  3.88773  2.96140  3.79724  2.84966  2.37939  2.43284  2.71577  3.07610  5.29872  4.01725    196 a - - -
          2.68618  4.42225  2.77519  2.73123  3.46354  2.40513  3.72494  3.29354  2.67741  2.69355  4.24690  2.90347  2.73739  3.18146  2.89801  2.37887  2.77519  2.98518  4.58477  3.61503
          0.02875  3.95924  4.68159  0.61958  0.77255  0.48576  0.95510
    195   3.17995  4.58137  4.57639  4.03720  3.12152  4.34985  4.69246  2.11388  3.85093  0.97236  2.79192  4.32610  4.61298  4.08542  4.03535  3.70386  3.42289  2.01181  5.15161  4.01028    197 l - - -
          2.68618  4.42225  2.77519  2.73123  3.46354  2.40513  3.72494  3.29354  2.67741  2.69355  4.24690  2.90347  2.73739  3.18146  2.89801  2.37887  2.77519  2.98518  4.58477  3.61503
          0.02875  3.95924  4.68159  0.61958  0.77255  0.48576  0.95510
    196   2.94360  4.38625  4.44360  4.00188  3.53571  4.07476  4.76450  1.80056  3.85098  2.12611  3.41682  4.21345  4.52108  4.18083  4.07218  3.49050  3.25428  1.00911  5.42426  4.16339    198 v - - -
          2.68618  4.42225  2.77519  2.73123  3.46354  2.40513  3.72494  3.29354  2.67741  2.69355  4.24690  2.90347  2.73739  3.18146  2.89801  2.37887  2.77519  2.98518  4.58477  3.61503
          0.02875  3.95924  4.68159  0.61958  0.77255  0.48576  0.95510
    197   3.22637  4.62118  4.59392  4.05047  3.05161  4.38249  4.67187  2.19609  3.85246  1.00783  2.13233  4.34443  4.61816  4.07092  4.02119  3.73549  3.45743  2.30749  5.09366  3.96849    199 l - - -
          2.68618  4.42225  2.77519  2.73123  3.46354  2.40513  3.72494  3.29354  2.67741  2.69355  4.24690  2.90347  2.73739  3.18146  2.89801  2.37887  2.77519  2.98518  4.58477  3.61503
          0.02875  3.95924  4.68159  0.61958  0.77255  0.48576  0.95510
    198   0.89562  4.23668  3.55178  3.34757  4.13980  3.05879  4.35922  3.27839  3.36608  3.15594  4.17864  3.47491  3.80626  3.69940  3.61034  2.58642  2.86981  2.91778  5.55830  4.36832    200 a - - -
          2.68618  4.42225  2.77519  2.73123  3.46354  2.40513  3.72494  3.29354  2.67741  2.69355  4.24690  2.90347  2.73739  3.18146  2.89801  2.37887  2.77519  2.98518  4.58477  3.61503
          0.02875  3.95924  4.68159  0.61958  0.77255  0.48576  0.95510
    199   2.46074  4.30582  3.50647  3.26308  4.04680  3.14208  4.27361  3.18455  3.20777  3.04496  4.09030  3.45817  3.85284  3.59836  3.46198  2.66303  1.03292  2.87021  5.47698  4.26358    201 t - - -
          2.68618  4.42225  2.77519  2.73123  3.46354  2.40513  3.72494  3.29354  2.67741  2.69355  4.24690  2.90347  2.73739  3.18146  2.89801  2.37887  2.77519  2.98518  4.58477  3.61503
          0.02875  3.95924  4.68159  0.61958  0.77255  0.48576  0.95510
    200   2.77540  4.54186  3.46691  3.37753  4.51752  0.60694  4.49217  4.13856  3.57058  3.78173  4.75844  3.63124  3.93577  3.88790  3.79677  2.94986  3.26339  3.65014  5.58942  4.62247    202 G - - -
          2.68618  4.42225  2.77519  2.73123  3.46354  2.40513  3.72494  3.29354  2.67741  2.69355  4.24690  2.90347  2.73739  3.18146  2.89801  2.37887  2.77519  2.98518  4.58477  3.61503
          0.02875  3.95924  4.68159  0.61958  0.77255  0.48576  0.95510
    201   2.77540  4.54186  3.46691  3.37753  4.51752  0.60694  4.49217  4.13856  3.57058  3.78173  4.75844  3.63124  3.93577  3.88790  3.79677  2.94986  3.26339  3.65014  5.58942  4.62247    203 G - - -
          2.68618  4.42225  2.77519  2.73123  3.46354  2.40513  3.72494  3.29354  2.67741  2.69355  4.24690  2.90347  2.73739  3.18146  2.89801  2.37887  2.77519  2.98518  4.58477  3.61503
          0.02875  3.95924  4.68159  0.61958  0.77255  0.48576  0.95510
    202   1.91642  4.28009  3.25261  3.00093  4.18445  3.03824  4.13009  3.49685  3.05694  3.23609  4.15221  3.25840  1.47895  3.39788  3.37309  2.51513  2.80398  3.07423  5.54362  4.31262    204 p - - -
          2.68618  4.42225  2.77519  2.73123  3.46354  2.40513  3.72494  3.29354  2.67741  2.69355  4.24690  2.90347  2.73739  3.18146  2.89801  2.37887  2.77519  2.98518  4.58477  3.61503
          0.02875  3.95924  4.68159  0.61958  0.77255  0.48576  0.95510
    203   1.63212  4.37363  2.77592  2.71840  4.24470  1.88964  3.98539  3.63382  2.94091  3.31860  4.15867  3.08398  3.72296  3.21250  3.34337  2.49641  2.79159  3.17664  5.56465  4.28906    205 a - - -
          2.68618  4.42225  2.77519  2.73123  3.46354  2.40513  3.72494  3.29354  2.67741  2.69355  4.24690  2.90347  2.73739  3.18146  2.89801  2.37887  2.77519  2.98518  4.58477  3.61503
          0.02875  3.95924  4.68159  0.61958  0.77255  0.48576  0.95510
    204   2.98293  4.52899  4.17661  3.73275  3.19929  3.93774  4.44874  2.33057  3.49598  1.74918  1.38763  3.99586  4.37232  3.85317  3.70140  3.35549  3.28355  2.30580  5.09392  3.86068    206 m - - -
          2.68618  4.42225  2.77519  2.73123  3.46354  2.40513  3.72494  3.29354  2.67741  2.69355  4.24690  2.90347  2.73739  3.18146  2.89801  2.37887  2.77519  2.98518  4.58477  3.61503
          0.02875  3.95924  4.68159  0.61958  0.77255  0.48576  0.95510
    205   2.87674  4.39581  4.24491  3.91115  3.61432  3.81306  4.69813  2.04870  3.78024  2.28658  3.56673  4.08692  4.36904  4.13399  3.98431  3.32238  3.23638  0.92226  5.41327  4.15008    207 v - - -
          2.68618  4.42225  2.77519  2.73123  3.46354  2.40513  3.72494  3.29354  2.67741  2.69355  4.24690  2.90347  2.73739  3.18146  2.89801  2.37887  2.77519  2.98518  4.58477  3.61503
          0.02875  3.95924  4.68159  0.61958  0.77255  0.48576  0.95510
    206   2.11955  4.63250  3.24311  2.74968  4.16825  3.34098  3.75267  3.52186  2.30997  3.15397  4.02987  3.14194  3.86048  2.93544  1.60788  2.66057  2.92775  3.18019  5.36797  4.11983    208 r - - -
          2.68618  4.42225  2.77519  2.73123  3.46354  2.40513  3.72494  3.29354  2.67741  2.69355  4.24690  2.90347  2.73739  3.18146  2.89801  2.37887  2.77519  2.98518  4.58477  3.61503
          0.02875  3.95924  4.68159  0.61958  0.77255  0.48576  0.95510
    207   0.89562  4.23668  3.55178  3.34757  4.13980  3.05879  4.35922  3.27839  3.36608  3.15594  4.17864  3.47491  3.80626  3.69940  3.61034  2.58642  2.86981  2.91778  5.55830  4.36832    209 a - - -
          2.68618  4.42225  2.77519  2.73123  3.46354  2.40513  3.72494  3.29354  2.67741  2.69355  4.24690  2.90347  2.73739  3.18146  2.89801  2.37887  2.77519  2.98518  4.58477  3.61503
          0.02875  3.95924  4.68159  0.61958  0.77255  0.48576  0.95510
    208   1.03246  3.53327  3.85362  3.50450  4.03507  2.99841  4.35631  3.09394  3.40318  3.03754  4.00447  3.50197  3.74757  3.70663  3.63526  2.46260  2.72377  2.73012  5.50006  4.30854    210 a - - -
          2.68618  4.42225  2.77519  2.73123  3.46354  2.40513  3.72494  3.29354  2.67741  2.69355  4.24690  2.90347  2.73739  3.18146  2.89801  2.37887  2.77519  2.98518  4.58477  3.61503
          0.02875  3.95924  4.68159  0.61958  0.77255  0.48576  0.95510
    209   3.37386  4.82766  3.96690  3.71295  2.29965  3.93165  3.66135  3.37110  3.56799  2.80256  4.03723  3.83127  4.40367  3.85315  3.73375  3.50178  3.66107  3.24582  3.94660  0.83288    211 y - - -
          2.68618  4.42225  2.77519  2.73123  3.46354  2.40513  3.72494  3.29354  2.67741  2.69355  4.24690  2.90347  2.73739  3.18146  2.89801  2.37887  2.77519  2.98518  4.58477  3.61503
          0.02875  3.95924  4.68159  0.61958  0.77255  0.48576  0.95510
    210   2.35898  4.28030  3.28316  3.10335  4.16329  3.00863  4.21062  3.69782  3.18296  3.41151  4.33063  3.31397  3.75468  3.52558  3.46605  0.96739  2.84568  3.21391  5.52893  4.24738    212 s - - -
          2.68618  4.42225  2.77519  2.73123  3.46354  2.40513  3.72494  3.29354  2.67741  2.69355  4.24690  2.90347  2.73739  3.18146  2.89801  2.37887  2.77519  2.98518  4.58477  3.61503
          0.02875  3.95924  4.68159  0.61958  0.77255  0.48576  0.95510
    211   2.15177  4.20635  3.27635  3.06901  4.22967  2.95219  4.18866  3.63520  3.14695  3.37657  4.26050  3.26286  3.70363  3.47339  3.44411  1.09328  2.75260  3.13495  5.60231  4.33741    213 s - - -
          2.68618  4.42225  2.77519  2.73123  3.46354  2.40513  3.72494  3.29354  2.67741  2.69355  4.24690  2.90347  2.73739  3.18146  2.89801  2.37887  2.77519  2.98518  4.58477  3.61503
          0.02875  3.95924  4.68159  0.61958  0.77255  0.48576  0.95510
    212   2.77540  4.54186  3.46691  3.37753  4.51752  0.60694  4.49217  4.13856  3.57058  3.78173  4.75844  3.63124  3.93577  3.88790  3.79677  2.94986  3.26339  3.65014  5.58942  4.62247    214 G - - -
          2.68618  4.42225  2.77519  2.73123  3.46354  2.40513  3.72494  3.29354  2.67741  2.69355  4.24690  2.90347  2.73739  3.18146  2.89801  2.37887  2.77519  2.98518  4.58477  3.61503
          0.02875  3.95924  4.68159  0.61958  0.77255  0.48576  0.95510
    213   3.05231  5.01856  3.23402  2.83984  4.42481  3.53194  3.80890  3.85962  0.92553  3.40603  4.36326  3.26033  4.02653  2.99578  2.45043  3.08888  3.29936  3.56267  5.44419  4.26962    215 k - - -
          2.68618  4.42225  2.77519  2.73123  3.46354  2.40513  3.72494  3.29354  2.67741  2.69355  4.24690  2.90347  2.73739  3.18146  2.89801  2.37887  2.77519  2.98518  4.58477  3.61503
          0.02875  3.95924  4.68159  0.61958  0.77255  0.48576  0.95510
    214   2.86931  4.61182  3.48592  3.33776  4.32486  3.29444  4.40780  3.89292  3.40254  3.51023  4.56404  3.63555  0.68102  3.78869  3.63795  3.03960  3.31778  3.52835  5.48730  4.44683    216 P - - -
          2.68618  4.42225  2.77519  2.73123  3.46354  2.40513  3.72494  3.29354  2.67741  2.69355  4.24690  2.90347  2.73739  3.18146  2.89801  2.37887  2.77519  2.98518  4.58477  3.61503
          0.02875  3.95924  4.68159  0.61958  0.77255  0.48576  0.95510
    215   2.46074  4.30582  3.50647  3.26308  4.04680  3.14208  4.27361  3.18455  3.20777  3.04496  4.09030  3.45817  3.85284  3.59836  3.46198  2.66303  1.03292  2.87021  5.47698  4.26358    217 t - - -
          2.68618  4.42225  2.77519  2.73123  3.46354  2.40513  3.72494  3.29354  2.67741  2.69355  4.24690  2.90347  2.73739  3.18146  2.89801  2.37887  2.77519  2.98518  4.58477  3.61503
          0.02875  3.95924  4.68159  0.61958  0.77255  0.48576  0.95510
    216   3.16091  4.49241  4.72720  4.18801  2.91786  4.43541  4.74002  1.31204  4.06366  1.44497  3.03636  4.43108  4.67315  4.23652  4.22470  3.78493  3.39641  1.92935  5.13216  3.91939    218 i - - -
          2.68618  4.42225  2.77519  2.73123  3.46354  2.40513  3.72494  3.29354  2.67741  2.69355  4.24690  2.90347  2.73739  3.18146  2.89801  2.37887  2.77519  2.98518  4.58477  3.61503
          0.02875  3.95924  4.68159  0.61958  0.77255  0.48576  0.95510
    217   0.89562  4.23668  3.55178  3.34757  4.13980  3.05879  4.35922  3.27839  3.36608  3.15594  4.17864  3.47491  3.80626  3.69940  3.61034  2.58642  2.86981  2.91778  5.55830  4.36832    219 a - - -
          2.68618  4.42225  2.77519  2.73123  3.46354  2.40513  3.72494  3.29354  2.67741  2.69355  4.24690  2.90347  2.73739  3.18146  2.89801  2.37887  2.77519  2.98518  4.58477  3.61503
          0.02875  3.95924  4.68159  0.61958  0.77255  0.48576  0.95510
    218   2.87674  4.39581  4.24491  3.91115  3.61432  3.81306  4.69813  2.04870  3.78024  2.28658  3.56673  4.08692  4.36904  4.13399  3.98431  3.32238  3.23638  0.92226  5.41327  4.15008    220 v - - -
          2.68618  4.42225  2.77519  2.73123  3.46354  2.40513  3.72494  3.29354  2.67741  2.69355  4.24690  2.90347  2.73739  3.18146  2.89801  2.37887  2.77519  2.98518  4.58477  3.61503
          0.02875  3.95924  4.68159  0.61958  0.77255  0.48576  0.95510
    219   2.77540  4.54186  3.46691  3.37753  4.51752  0.60694  4.49217  4.13856  3.57058  3.78173  4.75844  3.63124  3.93577  3.88790  3.79677  2.94986  3.26339  3.65014  5.58942  4.62247    221 G - - -
          2.68618  4.42225  2.77519  2.73123  3.46354  2.40513  3.72494  3.29354  2.67741  2.69355  4.24690  2.90347  2.73739  3.18146  2.89801  2.37887  2.77519  2.98518  4.58477  3.61503
          0.02875  3.95924  4.68159  0.61958  0.77255  0.48576  0.95510
    220   0.97512  4.19746  3.47151  3.24558  4.16404  3.00918  4.28483  3.36427  3.27157  3.19870  4.15987  3.38908  3.53168  3.59920  3.53676  2.50741  2.79704  2.96133  5.56719  4.36582    222 a - - -
          2.68618  4.42225  2.77519  2.73123  3.46354  2.40513  3.72494  3.29354  2.67741  2.69355  4.24690  2.90347  2.73739  3.18146  2.89801  2.37887  2.77519  2.98518  4.58477  3.61503
          0.02875  3.95924  4.68159  0.61958  0.77255  0.48576  0.95510
    221   2.77540  4.54186  3.46691  3.37753  4.51752  0.60694  4.49217  4.13856  3.57058  3.78173  4.75844  3.63124  3.93577  3.88790  3.79677  2.94986  3.26339  3.65014  5.58942  4.62247    223 G - - -
          2.68618  4.42225  2.77519  2.73123  3.46354  2.40513  3.72494  3.29354  2.67741  2.69355  4.24690  2.90347  2.73739  3.18146  2.89801  2.37887  2.77519  2.98518  4.58477  3.61503
          0.02875  3.95924  4.68159  0.61958  0.77255  0.48576  0.95510
    222   2.79665  4.79532  2.75862  2.65306  4.17256  3.24317  3.99307  3.90207  2.90426  3.53923  4.49430  1.01318  3.89949  3.26633  3.26156  2.86076  3.18160  3.51550  5.46857  4.11494    224 n - - -
          2.68618  4.42225  2.77519  2.73123  3.46354  2.40513  3.72494  3.29354  2.67741  2.69355  4.24690  2.90347  2.73739  3.18146  2.89801  2.37887  2.77519  2.98518  4.58477  3.61503
          0.02875  3.95924  4.68159  0.61958  0.77255  0.48576  0.95510
    223   2.87674  4.39581  4.24491  3.91115  3.61432  3.81306  4.69813  2.04870  3.78024  2.28658  3.56673  4.08692  4.36904  4.13399  3.98431  3.32238  3.23638  0.92226  5.41327  4.15008    225 v - - -
          2.68618  4.42225  2.77519  2.73123  3.46354  2.40513  3.72494  3.29354  2.67741  2.69355  4.24690  2.90347  2.73739  3.18146  2.89801  2.37887  2.77519  2.98518  4.58477  3.61503
          0.02875  3.95924  4.68159  0.61958  0.77255  0.48576  0.95510
    224   2.86931  4.61182  3.48592  3.33776  4.32486  3.29444  4.40780  3.89292  3.40254  3.51023  4.56404  3.63555  0.68102  3.78869  3.63795  3.03960  3.31778  3.52835  5.48730  4.44683    226 P - - -
          2.68618  4.42225  2.77519  2.73123  3.46354  2.40513  3.72494  3.29354  2.67741  2.69355  4.24690  2.90347  2.73739  3.18146  2.89801  2.37887  2.77519  2.98518  4.58477  3.61503
          0.02875  3.95924  4.68159  0.61958  0.77255  0.48576  0.95510
    225   1.51874  3.67340  3.92842  3.46315  3.72511  3.27655  4.28225  2.50519  3.36846  2.62867  3.64870  3.58965  3.91587  3.65564  3.62920  2.68318  2.80421  1.80957  5.27978  4.07431    227 a - - -
          2.68618  4.42225  2.77519  2.73123  3.46354  2.40513  3.72494  3.29354  2.67741  2.69355  4.24690  2.90347  2.73739  3.18146  2.89801  2.37887  2.77519  2.98518  4.58477  3.61503
          0.02875  3.95924  4.68159  0.61958  0.77255  0.48576  0.95510
    226   3.41463  4.80558  4.22384  3.88370  1.95584  4.14850  3.50749  3.22584  3.74227  2.62452  3.87072  3.87889  4.51958  3.89036  3.88928  3.54176  3.66221  3.12929  3.71926  0.95540    228 y - - -
          2.68618  4.42225  2.77519  2.73123  3.46354  2.40513  3.72494  3.29354  2.67741  2.69355  4.24690  2.90347  2.73739  3.18146  2.89801  2.37887  2.77519  2.98518  4.58477  3.61503
          0.02875  3.95924  4.68159  0.61958  0.77255  0.48576  0.95510
    227   3.04405  4.39083  4.67222  4.18003  3.53330  4.33692  4.91472  1.46705  4.06093  2.05489  3.35380  4.41044  4.67627  4.34087  4.27269  3.72344  3.31651  1.11576  5.47698  4.26241    229 v - - -
          2.68618  4.42225  2.77519  2.73123  3.46354  2.40513  3.72494  3.29354  2.67741  2.69355  4.24690  2.90347  2.73739  3.18146  2.89801  2.37887  2.77519  2.98518  4.58477  3.61503
          0.02875  3.95924  4.68159  0.61958  0.77255  0.48576  0.95510
    228   2.72227  5.06585  2.05851  2.24009  4.34373  2.32483  2.52016  3.86510  2.56016  3.41504  4.23626  2.79214  3.80003  2.83930  3.06140  2.69136  2.99234  3.48326  5.57304  4.15817    230 d - - -
          2.68618  4.42225  2.77519  2.73123  3.46354  2.40513  3.72494  3.29354  2.67741  2.69355  4.24690  2.90347  2.73739  3.18146  2.89801  2.37887  2.77519  2.98518  4.58477  3.61503
          0.02875  3.95924  4.68159  0.61958  0.77255  0.48576  0.95510
    229   2.23582  4.62931  3.08185  2.49742  3.98294  3.36371  3.67687  3.36173  2.41418  2.99942  3.84100  3.02661  3.81321  2.85527  2.14654  2.34745  2.83007  2.85579  5.25692  3.96904    231 r - - -
          2.68618  4.42225  2.77519  2.73123  3.46354  2.40513  3.72494  3.29354  2.67741  2.69355  4.24690  2.90347  2.73739  3.18146  2.89801  2.37887  2.77519  2.98518  4.58477  3.61503
          0.02875  3.95924  4.68159  0.61958  0.77255  0.48576  0.95510
    230   2.25153  4.19552  3.32574  3.05036  4.21067  2.96582  4.14305  3.56873  3.07907  3.30948  4.17411  3.25353  3.69732  3.41106  3.38930  1.24495  2.23280  3.08562  5.57030  4.32722    232 s - - -
          2.68618  4.42225  2.77519  2.73123  3.46354  2.40513  3.72494  3.29354  2.67741  2.69355  4.24690  2.90347  2.73739  3.18146  2.89801  2.37887  2.77519  2.98518  4.58477  3.61503
          0.02875  3.95924  4.68159  0.61958  0.77255  0.48576  0.95510
    231   2.41808  3.88907  4.21243  3.75167  3.67740  3.59677  4.51967  2.07233  3.62840  2.42994  3.55677  3.87870  4.17352  3.92755  3.85836  3.00500  2.89157  1.14787  5.36680  4.15664    233 v - - -
          2.68618  4.42225  2.77519  2.73123  3.46354  2.40513  3.72494  3.29354  2.67741  2.69355  4.24690  2.90347  2.73739  3.18146  2.89801  2.37887  2.77519  2.98518  4.58477  3.61503
          0.02875  3.95924  4.68159  0.61958  0.77255  0.48576  0.95510
    232   2.09439  4.67708  2.96866  2.44170  4.00530  3.35117  3.65851  3.40529  2.27813  3.02683  3.85767  2.97235  2.93014  2.82920  2.77977  2.59065  2.59857  3.08127  5.27967  3.97175    234 a - - -
          2.68618  4.42225  2.77519  2.73123  3.46354  2.40513  3.72494  3.29354  2.67741  2.69355  4.24690  2.90347  2.73739  3.18146  2.89801  2.37887  2.77519  2.98518  4.58477  3.61503
          0.02875  3.95924  4.68159  0.61958  0.77255  0.48576  0.95510
    233   3.08410  5.22409  0.80117  2.39191  4.61306  3.27754  4.00937  4.22125  3.11020  3.81433  4.79476  2.95246  3.93652  3.24897  3.63786  3.03698  3.42467  3.85135  5.76470  4.47219    235 d - - -
          2.68618  4.42225  2.77519  2.73123  3.46354  2.40513  3.72494  3.29354  2.67741  2.69355  4.24690  2.90347  2.73739  3.18146  2.89801  2.37887  2.77519  2.98518  4.58477  3.61503
          0.02875  3.95924  4.68159  0.61958  0.77255  0.48576  0.95510
    234   2.41704  4.24346  3.73314  3.18000  3.40417  3.65807  4.02511  2.23121  3.10110  2.08249  3.33563  3.52448  3.09085  3.40042  3.40732  2.94697  2.88651  1.82522  4.96279  3.74639    236 v - - -
          2.68618  4.42225  2.77519  2.73123  3.46354  2.40513  3.72494  3.29354  2.67741  2.69355  4.24690  2.90347  2.73739  3.18146  2.89801  2.37887  2.77519  2.98518  4.58477  3.61503
          0.02875  3.95924  4.68159  0.61958  0.77255  0.48576  0.95510
    235   1.94355  4.60504  2.87553  2.50170  4.00934  3.07138  3.69874  3.41780  2.43930  3.04441  3.87267  2.97916  3.64474  2.87672  2.87795  2.33663  2.58989  3.07561  5.30299  3.99381    237 a - - -
          2.68618  4.42225  2.77519  2.73123  3.46354  2.40513  3.72494  3.29354  2.67741  2.69355  4.24690  2.90347  2.73739  3.18146  2.89801  2.37887  2.77519  2.98518  4.58477  3.61503
          0.02875  3.95924  4.68159  0.61958  0.77255  0.48576  0.95510
    236   3.02831  5.15572  2.52629  0.90808  4.51303  3.33099  3.92587  3.98421  2.81740  3.58760  4.55824  2.98420  3.93982  3.14000  3.23490  3.00217  3.33335  3.65927  5.66829  4.39108    238 e - - -
          2.68618  4.42225  2.77519  2.73123  3.46354  2.40513  3.72494  3.29354  2.67741  2.69355  4.24690  2.90347  2.73739  3.18146  2.89801  2.37887  2.77519  2.98518  4.58477  3.61503
          0.02875  3.95924  4.68159  0.61958  0.77255  0.48576  0.95510
    237   1.27627  4.14399  3.61556  3.24659  4.01224  3.05317  4.21434  3.03469  3.19541  2.98079  3.93225  3.39163  3.76097  3.51432  3.48418  2.48849  2.27837  2.54417  5.46653  4.25684    239 a - - -
          2.68618  4.42225  2.77519  2.73123  3.46354  2.40513  3.72494  3.29354  2.67741  2.69355  4.24690  2.90347  2.73739  3.18146  2.89801  2.37887  2.77519  2.98518  4.58477  3.61503
          0.02875  3.95924  4.68159  0.61958  0.77255  0.48576  0.95510
    238   0.89562  4.23668  3.55178  3.34757  4.13980  3.05879  4.35922  3.27839  3.36608  3.15594  4.17864  3.47491  3.80626  3.69940  3.61034  2.58642  2.86981  2.91778  5.55830  4.36832    240 a - - -
          2.68618  4.42225  2.77519  2.73123  3.46354  2.40513  3.72494  3.29354  2.67741  2.69355  4.24690  2.90347  2.73739  3.18146  2.89801  2.37887  2.77519  2.98518  4.58477  3.61503
          0.02875  3.95924  4.68159  0.61958  0.77255  0.48576  0.95510
    239   2.56825  4.56778  3.09050  2.09981  3.78586  3.44770  3.73333  2.99380  2.57188  2.30753  3.67630  3.08243  3.87089  2.94287  2.97287  2.72054  2.48700  2.66608  5.17120  3.88733    241 e - - -
          2.68618  4.42225  2.77519  2.73123  3.46354  2.40513  3.72494  3.29354  2.67741  2.69355  4.24690  2.90347  2.73739  3.18146  2.89801  2.37887  2.77519  2.98518  4.58477  3.61503
          0.02875  3.95924  4.68159  0.61958  0.77255  0.48576  0.95510
    240   3.03874  4.57418  4.14308  3.74360  3.24765  3.89904  4.45868  2.43199  3.50676  1.82976  1.22105  4.01023  4.36059  3.88322  3.70180  3.39667  3.34600  2.44805  5.09974  3.86887    242 m - - -
          2.68618  4.42225  2.77519  2.73123  3.46354  2.40513  3.72494  3.29354  2.67741  2.69355  4.24690  2.90347  2.73739  3.18146  2.89801  2.37887  2.77519  2.98518  4.58477  3.61503
          0.02875  3.95924  4.68159  0.61958  0.77255  0.48576  0.95510
    241   2.67428  4.33801  4.51473  3.98987  3.50696  4.21925  4.72149  1.31602  3.88167  2.02621  3.33590  4.24043  4.55924  4.15381  4.10685  3.57159  3.22193  1.45506  5.35832  4.16201    243 i - - -
          2.68618  4.42225  2.77519  2.73123  3.46354  2.40513  3.72494  3.29354  2.67741  2.69355  4.24690  2.90347  2.73739  3.18146  2.89801  2.37887  2.77519  2.98518  4.58477  3.61503
          0.02875  3.95924  4.68159  0.61958  0.77255  0.48576  0.95510
    242   3.08550  4.40294  4.74485  4.22558  3.47731  4.43216  4.92826  1.35060  4.11056  1.88522  3.28593  4.46685  4.71764  4.36253  4.31145  3.80078  3.34048  1.26912  5.44067  4.24989    244 v - - -
          2.68618  4.42225  2.77519  2.73123  3.46354  2.40513  3.72494  3.29354  2.67741  2.69355  4.24690  2.90347  2.73739  3.18146  2.89801  2.37887  2.77519  2.98518  4.58477  3.61503
          0.02875  3.95924  4.68159  0.61958  0.77255  0.48576  0.95510
    243   2.11350  4.17195  3.42501  3.12591  4.11710  3.00357  4.16542  3.31839  3.10970  3.16072  4.05876  3.30690  3.72492  3.45023  3.40224  2.31850  1.31321  2.90930  5.51321  4.29055    245 t - - -
          2.68618  4.42225  2.77519  2.73123  3.46354  2.40513  3.72494  3.29354  2.67741  2.69355  4.24690  2.90347  2.73739  3.18146  2.89801  2.37887  2.77519  2.98518  4.58477  3.61503
          0.02875  3.95924  4.68159  0.61958  0.77255  0.48576  0.95510
    244   2.35898  4.28030  3.28316  3.10335  4.16329  3.00863  4.21062  3.69782  3.18296  3.41151  4.33063  3.31397  3.75468  3.52558  3.46605  0.96739  2.84568  3.21391  5.52893  4.24738    246 s - - -
          2.68618  4.42225  2.77519  2.73123  3.46354  2.40513  3.72494  3.29354  2.67741  2.69355  4.24690  2.90347  2.73739  3.18146  2.89801  2.37887  2.77519  2.98518  4.58477  3.61503
          0.02875  3.95924  4.68159  0.61958  0.77255  0.48576  0.95510
    245   3.05231  5.01856  3.23402  2.83984  4.42481  3.53194  3.80890  3.85962  0.92553  3.40603  4.36326  3.26033  4.02653  2.99578  2.45043  3.08888  3.29936  3.56267  5.44419  4.26962    247 k - - -
          2.68618  4.42225  2.77519  2.73123  3.46354  2.40513  3.72494  3.29354  2.67741  2.69355  4.24690  2.90347  2.73739  3.18146  2.89801  2.37887  2.77519  2.98518  4.58477  3.61503
          0.02875  3.95924  4.68159  0.61958  0.77255  0.48576  0.95510
    246   1.93923  4.17353  3.32913  3.08882  4.25190  2.93633  4.19086  3.61710  3.15678  3.36338  4.22694  3.26633  3.68640  3.46806  3.46042  1.18508  2.71902  3.10895  5.61510  4.37520    248 s - - -
          2.68618  4.42225  2.77519  2.73123  3.46354  2.40513  3.72494  3.29354  2.67741  2.69355  4.24690  2.90347  2.73739  3.18146  2.89801  2.37887  2.77519  2.98518  4.58477  3.61503
          0.02875  3.95924  4.68159  0.61958  0.77255  0.48576  0.95510
    247   3.36992  4.74641  4.35762  4.08900  0.87978  4.03857  3.91757  2.88338  3.99395  2.23366  3.60100  4.11752  4.49553  4.13813  4.09223  3.63513  3.67126  2.88037  4.14171  2.49818    249 f - - -
          2.68618  4.42225  2.77519  2.73123  3.46354  2.40513  3.72494  3.29354  2.67741  2.69355  4.24690  2.90347  2.73739  3.18146  2.89801  2.37887  2.77519  2.98518  4.58477  3.61503
          0.02875  3.95924  4.68159  0.61958  0.77255  0.48576  0.95510
    248   3.08410  5.22409  0.80117  2.39191  4.61306  3.27754  4.00937  4.22125  3.11020  3.81433  4.79476  2.95246  3.93652  3.24897  3.63786  3.03698  3.42467  3.85135  5.76470  4.47219    250 d - - -
          2.68618  4.42225  2.77519  2.73123  3.46354  2.40513  3.72494  3.29354  2.67741  2.69355  4.24690  2.90347  2.73739  3.18146  2.89801  2.37887  2.77519  2.98518  4.58477  3.61503
          0.02875  3.95924  4.68159  0.61958  0.77255  0.48576  0.95510
    249   2.79665  4.79532  2.75862  2.65306  4.17256  3.24317  3.99307  3.90207  2.90426  3.53923  4.49430  1.01318  3.89949  3.26633  3.26156  2.86076  3.18160  3.51550  5.46857  4.11494    251 n - - -
          2.68618  4.42225  2.77519  2.73123  3.46354  2.40513  3.72494  3.29354  2.67741  2.69355  4.24690  2.90347  2.73739  3.18146  2.89801  2.37887  2.77519  2.98518  4.58477  3.61503
          0.02875  3.95924  4.68159  0.61958  0.77255  0.48576  0.95510
    250   2.77540  4.54186  3.46691  3.37753  4.51752  0.60694  4.49217  4.13856  3.57058  3.78173  4.75844  3.63124  3.93577  3.88790  3.79677  2.94986  3.26339  3.65014  5.58942  4.62247    252 G - - -
          2.68618  4.42225  2.77519  2.73123  3.46354  2.40513  3.72494  3.29354  2.67741  2.69355  4.24690  2.90347  2.73739  3.18146  2.89801  2.37887  2.77519  2.98518  4.58477  3.61503
          0.02875  3.95924  4.68159  0.61958  0.77255  0.48576  0.95510
    251   2.46074  4.30582  3.50647  3.26308  4.04680  3.14208  4.27361  3.18455  3.20777  3.04496  4.09030  3.45817  3.85284  3.59836  3.46198  2.66303  1.03292  2.87021  5.47698  4.26358    253 t - - -
          2.68618  4.42225  2.77519  2.73123  3.46354  2.40513  3.72494  3.29354  2.67741  2.69355  4.24690  2.90347  2.73739  3.18146  2.89801  2.37887  2.77519  2.98518  4.58477  3.61503
          0.02875  3.95924  4.68159  0.61958  0.77255  0.48576  0.95510
    252   0.89562  4.23668  3.55178  3.34757  4.13980  3.05879  4.35922  3.27839  3.36608  3.15594  4.17864  3.47491  3.80626  3.69940  3.61034  2.58642  2.86981  2.91778  5.55830  4.36832    254 a - - -
          2.68618  4.42225  2.77519  2.73123  3.46354  2.40513  3.72494  3.29354  2.67741  2.69355  4.24690  2.90347  2.73739  3.18146  2.89801  2.37887  2.77519  2.98518  4.58477  3.61503
          0.02875  3.95924  4.68159  0.61958  0.77255  0.48576  0.95510
    253   2.68755  0.78025  4.22635  3.98604  3.95787  3.29185  4.61408  3.11647  3.81356  3.02790  4.15217  3.94991  4.00562  4.15613  3.92244  2.95931  3.16164  2.85512  5.35531  4.24485    255 c - - -
          2.68618  4.42225  2.77519  2.73123  3.46354  2.40513  3.72494  3.29354  2.67741  2.69355  4.24690  2.90347  2.73739  3.18146  2.89801  2.37887  2.77519  2.98518  4.58477  3.61503
          0.02875  3.95924  4.68159  0.61958  0.77255  0.48576  0.95510
    254   2.87674  4.39581  4.24491  3.91115  3.61432  3.81306  4.69813  2.04870  3.78024  2.28658  3.56673  4.08692  4.36904  4.13399  3.98431  3.32238  3.23638  0.92226  5.41327  4.15008    256 v - - -
          2.68618  4.42225  2.77519  2.73123  3.46354  2.40513  3.72494  3.29354  2.67741  2.69355  4.24690  2.90347  2.73739  3.18146  2.89801  2.37887  2.77519  2.98518  4.58477  3.61503
          0.02875  3.95924  4.68159  0.61958  0.77255  0.48576  0.95510
    255   0.89562  4.23668  3.55178  3.34757  4.13980  3.05879  4.35922  3.27839  3.36608  3.15594  4.17864  3.47491  3.80626  3.69940  3.61034  2.58642  2.86981  2.91778  5.55830  4.36832    257 a - - -
          2.68618  4.42225  2.77519  2.73123  3.46354  2.40513  3.72494  3.29354  2.67741  2.69355  4.24690  2.90347  2.73739  3.18146  2.89801  2.37887  2.77519  2.98518  4.58477  3.61503
          0.02875  3.95924  4.68159  0.61958  0.77255  0.48576  0.95510
    256   3.02831  5.15572  2.52629  0.90808  4.51303  3.33099  3.92587  3.98421  2.81740  3.58760  4.55824  2.98420  3.93982  3.14000  3.23490  3.00217  3.33335  3.65927  5.66829  4.39108    258 e - - -
          2.68618  4.42225  2.77519  2.73123  3.46354  2.40513  3.72494  3.29354  2.67741  2.69355  4.24690  2.90347  2.73739  3.18146  2.89801  2.37887  2.77519  2.98518  4.58477  3.61503
          0.02875  3.95924  4.68159  0.61958  0.77255  0.48576  0.95510
    257   2.95121  4.93864  2.96187  2.71832  4.11859  3.42427  3.87727  3.76298  2.53321  3.25669  4.28248  3.17868  3.97921  1.08740  2.81554  2.99546  3.24828  3.48738  5.37542  4.07505    259 q - - -
          2.68618  4.42225  2.77519  2.73123  3.46354  2.40513  3.72494  3.29354  2.67741  2.69355  4.24690  2.90347  2.73739  3.18146  2.89801  2.37887  2.77519  2.98518  4.58477  3.61503
          0.02875  3.95924  4.68159  0.61958  0.77255  0.48576  0.95510
    258   2.15177  4.20635  3.27635  3.06901  4.22967  2.95219  4.18866  3.63520  3.14695  3.37657  4.26050  3.26286  3.70363  3.47339  3.44411  1.09328  2.75260  3.13495  5.60231  4.33741    260 s - - -
          2.68618  4.42225  2.77519  2.73123  3.46354  2.40513  3.72494  3.29354  2.67741  2.69355  4.24690  2.90347  2.73739  3.18146  2.89801  2.37887  2.77519  2.98518  4.58477  3.61503
          0.02875  3.95924  4.68159  0.61958  0.77255  0.48576  0.95510
    259   2.99933  4.39066  4.55592  4.08149  3.53202  4.21652  4.83470  1.66743  3.94685  2.08360  3.37834  4.30993  4.60359  4.25191  4.16764  3.61280  3.28717  1.03503  5.44946  4.21331    261 v - - -
          2.68618  4.42225  2.77519  2.73123  3.46354  2.40513  3.72494  3.29354  2.67741  2.69355  4.24690  2.90347  2.73739  3.18146  2.89801  2.37887  2.77519  2.98518  4.58477  3.61503
          0.02875  3.95924  4.68159  0.61958  0.77255  0.48576  0.95510
    260   2.87674  4.39581  4.24491  3.91115  3.61432  3.81306  4.69813  2.04870  3.78024  2.28658  3.56673  4.08692  4.36904  4.13399  3.98431  3.32238  3.23638  0.92226  5.41327  4.15008    262 v - - -
          2.68618  4.42225  2.77519  2.73123  3.46354  2.40513  3.72494  3.29354  2.67741  2.69355  4.24690  2.90347  2.73739  3.18146  2.89801  2.37887  2.77519  2.98518  4.58477  3.61503
          0.02875  3.95924  4.68159  0.61958  0.77255  0.48576  0.95510
    261   3.08704  4.42449  4.67949  4.14337  3.36038  4.39108  4.81996  1.66611  4.02404  1.52603  3.17517  4.39871  4.66414  4.25281  4.21875  3.74390  3.33379  1.32622  5.32206  4.15630    263 v - - -
          2.68618  4.42225  2.77519  2.73123  3.46354  2.40513  3.72494  3.29354  2.67741  2.69355  4.24690  2.90347  2.73739  3.18146  2.89801  2.37887  2.77519  2.98518  4.58477  3.61503
          0.02875  3.95924  4.68159  0.61958  0.77255  0.48576  0.95510
    262   2.19167  4.71106  2.17766  2.42651  4.00326  3.33006  3.50021  3.37376  2.54550  3.04006  3.88737  2.93496  3.80122  2.86469  3.00284  2.64078  2.85323  2.55526  5.31413  3.98029    264 d - - -
          2.68618  4.42225  2.77519  2.73123  3.46354  2.40513  3.72494  3.29354  2.67741  2.69355  4.24690  2.90347  2.73739  3.18146  2.89801  2.37887  2.77519  2.98518  4.58477  3.61503
          0.02875  3.95924  4.68159  0.61958  0.77255  0.48576  0.95510
    263   2.49797  5.22007  1.99262  1.56659  4.54096  3.24702  3.68429  4.00296  2.59428  3.54241  4.35932  2.73280  3.79816  2.83399  3.13106  2.65038  2.93545  3.60263  5.72712  4.28674    265 e - - -
          2.68618  4.42225  2.77519  2.73123  3.46354  2.40513  3.72494  3.29354  2.67741  2.69355  4.24690  2.90347  2.73739  3.18146  2.89801  2.37887  2.77519  2.98518  4.58477  3.61503
          0.02875  3.95924  4.68159  0.61958  0.77255  0.48576  0.95510
    264   2.08004  4.60210  2.88324  2.43513  4.07673  3.25225  3.75227  3.47057  2.50236  3.11092  3.95129  2.98752  2.27233  2.94184  2.99704  2.46402  2.84167  3.11879  5.36929  4.06664    266 a - - -
          2.68618  4.42225  2.77519  2.73123  3.46354  2.40513  3.72494  3.29354  2.67741  2.69355  4.24690  2.90347  2.73739  3.18146  2.89801  2.37887  2.77519  2.98518  4.58477  3.61503
          0.02875  3.95924  4.68159  0.61958  0.77255  0.48576  0.95510
    265   2.94482  4.36973  4.63374  4.13649  3.55319  4.29831  4.87890  1.44152  4.02319  2.09062  3.36914  4.36788  4.64561  4.30377  4.23979  3.67775  3.28642  1.15344  5.47103  4.26309    267 v - - -
          2.68618  4.42225  2.77519  2.73123  3.46354  2.40513  3.72494  3.29354  2.67741  2.69355  4.24690  2.90347  2.73739  3.18146  2.89801  2.37887  2.77519  2.98518  4.58477  3.61503
          0.02875  3.95924  4.68159  0.61958  0.77255  0.48576  0.95510
    266   1.05545  4.17254  3.59794  3.32787  4.02554  3.04830  4.30630  3.06169  3.29580  2.98494  4.01318  3.44027  3.78583  3.62908  3.55379  2.52236  2.78665  2.62403  5.52197  4.28652    268 a - - -
          2.68618  4.42225  2.77519  2.73123  3.46354  2.40513  3.72494  3.29354  2.67741  2.69355  4.24690  2.90347  2.73739  3.18146  2.89801  2.37887  2.77519  2.98518  4.58477  3.61503
          0.02875  3.95924  4.68159  0.61958  0.77255  0.48576  0.95510
    267   2.59957  5.12086  1.59908  2.15064  4.50630  2.99943  3.70699  3.97282  2.62936  3.52013  4.33985  2.75355  2.85557  2.86309  3.16278  2.69350  3.02346  3.56650  5.71106  4.28440    269 d - - -
          2.68618  4.42225  2.77519  2.73123  3.46354  2.40513  3.72494  3.29354  2.67741  2.69355  4.24690  2.90347  2.73739  3.18146  2.89801  2.37887  2.77519  2.98518  4.58477  3.61503
          0.02875  3.95924  4.68159  0.61958  0.77255  0.48576  0.95510
    268   1.91806  4.75354  2.80426  2.38307  4.03573  3.36587  3.63652  3.44348  2.42305  3.05388  3.88134  2.93424  3.57008  2.60091  2.67807  2.63666  2.84174  3.06091  5.29999  3.97766    270 a - - -
          2.68618  4.42225  2.77519  2.73123  3.46354  2.40513  3.72494  3.29354  2.67741  2.69355  4.24690  2.90347  2.73739  3.18146  2.89801  2.37887  2.77519  2.98518  4.58477  3.61503
          0.02875  3.95924  4.68159  0.61958  0.77255  0.48576  0.95510
    269   2.22492  4.20748  3.75543  3.21359  2.13679  3.48589  3.86859  2.58460  3.12560  2.14827  3.28773  3.51006  4.03109  3.39653  3.39333  2.92798  2.87234  2.40584  4.60232  3.08999    271 f - - -
          2.68618  4.42225  2.77519  2.73123  3.46354  2.40513  3.72494  3.29354  2.67741  2.69355  4.24690  2.90347  2.73739  3.18146  2.89801  2.37887  2.77519  2.98518  4.58477  3.61503
          0.02875  3.95924  4.68159  0.61958  0.77255  0.48576  0.95510
    270   2.72277  4.20703  4.03790  3.28439  3.17961  3.84814  4.16675  1.90538  3.36951  1.75455  3.21471  3.75948  4.19904  3.63208  3.61182  3.04127  2.95980  1.79344  4.91268  3.71079    272 l - - -
          2.68618  4.42225  2.77519  2.73123  3.46354  2.40513  3.72494  3.29354  2.67741  2.69355  4.24690  2.90347  2.73739  3.18146  2.89801  2.37887  2.77519  2.98518  4.58477  3.61503
          0.02875  3.95924  4.68159  0.61958  0.77255  0.48576  0.95510
    271   2.08597  4.81849  2.87542  2.41326  4.10727  3.28140  3.60702  3.52245  2.16693  3.10770  3.92281  2.92563  3.71071  2.58908  2.56677  2.60419  2.75223  3.18777  5.32801  4.00171    273 a - - -
          2.68618  4.42225  2.77519  2.73123  3.46354  2.40513  3.72494  3.29354  2.67741  2.69355  4.24690  2.90347  2.73739  3.18146  2.89801  2.37887  2.77519  2.98518  4.58477  3.61503
          0.02875  3.95924  4.68159  0.61958  0.77255  0.48576  0.95510
    272   1.86444  4.77531  2.70352  2.00034  4.14705  3.28677  3.54314  3.56318  2.54337  3.17970  4.01771  2.90607  3.80041  2.88269  2.98279  2.45604  2.90247  3.21850  5.41846  4.08187    274 a - - -
          2.68618  4.42225  2.77519  2.73123  3.46354  2.40513  3.72494  3.29354  2.67741  2.69355  4.24690  2.90347  2.73739  3.18146  2.89801  2.37887  2.77519  2.98518  4.58477  3.61503
          0.02875  3.95924  4.68159  0.61958  0.77255  0.48576  0.95510
    273   3.19300  4.56983  4.56558  4.04297  1.58205  4.30288  4.25681  2.33546  3.89918  1.40031  2.82209  4.22164  4.56051  4.03627  4.04198  3.63790  3.42039  2.41184  4.56216  3.10308    275 l - - -
          2.68618  4.42225  2.77519  2.73123  3.46354  2.40513  3.72494  3.29354  2.67741  2.69355  4.24690  2.90347  2.73739  3.18146  2.89801  2.37887  2.77519  2.98518  4.58477  3.61503
          0.02875  3.95924  4.68159  0.61958  0.77255  0.48576  0.95510
    274   2.48632  4.91065  2.61014  1.72631  4.29059  2.86436  3.67176  3.72660  2.50653  3.30127  4.11616  2.84251  3.78485  2.74914  2.97904  2.42630  2.74959  3.35209  5.51227  4.14437    276 e - - -
          2.68618  4.42225  2.77519  2.73123  3.46354  2.40513  3.72494  3.29354  2.67741  2.69355  4.24690  2.90347  2.73739  3.18146  2.89801  2.37887  2.77519  2.98518  4.58477  3.61503
          0.02875  3.95924  4.68159  0.61958  0.77255  0.48576  0.95510
    275   2.21498  4.87597  2.80796  2.31189  4.16741  3.37589  3.59901  3.58977  2.33124  3.16108  3.96922  2.90047  3.79432  2.37340  2.42392  2.54737  2.78419  3.24425  5.36822  4.02984    277 a - - -
          2.68618  4.42225  2.77519  2.73123  3.46354  2.40513  3.72494  3.29354  2.67741  2.69355  4.24690  2.90347  2.73739  3.18146  2.89801  2.37887  2.77519  2.98518  4.58477  3.61503
          0.02875  3.95924  4.68159  0.61958  0.77255  0.48576  0.95510
    276   2.31429  4.92494  3.00657  2.42844  4.22396  3.44832  2.95384  3.63282  2.13424  3.18207  3.99981  2.96268  3.84140  2.51073  2.13151  2.70632  2.91315  3.29730  5.35851  4.05677    278 r - - -
          2.68618  4.42225  2.77519  2.73123  3.46354  2.40513  3.72494  3.29354  2.67741  2.69355  4.24690  2.90347  2.73739  3.18146  2.89801  2.37887  2.77519  2.98518  4.58477  3.61503
          0.02875  3.95924  4.68159  0.61958  0.77255  0.48576  0.95510
    277   2.77540  4.54186  3.46691  3.37753  4.51752  0.60694  4.49217  4.13856  3.57058  3.78173  4.75844  3.63124  3.93577  3.88790  3.79677  2.94986  3.26339  3.65014  5.58942  4.62247    279 G - - -
          2.68618  4.42225  2.77519  2.73123  3.46354  2.40513  3.72494  3.29354  2.67741  2.69355  4.24690  2.90347  2.73739  3.18146  2.89801  2.37887  2.77519  2.98518  4.58477  3.61503
          0.02875  3.95924  4.68159  0.61958  0.77255  0.48576  0.95510
    278   1.45327  3.62461  3.70488  3.25024  3.90783  2.92074  4.14950  3.11314  3.17943  2.95900  3.84419  3.38128  3.73029  3.47032  3.47250  2.45293  2.05770  2.62712  5.33349  4.13293    280 a - - -
          2.68618  4.42225  2.77519  2.73123  3.46354  2.40513  3.72494  3.29354  2.67741  2.69355  4.24690  2.90347  2.73739  3.18146  2.89801  2.37887  2.77519  2.98518  4.58477  3.61503
          0.02875  3.95924  4.68159  0.61958  0.77255  0.48576  0.95510
    279   2.25739  4.20059  3.54913  2.98293  3.01792  3.55496  3.47486  2.66847  2.91702  2.34969  3.30658  3.34804  3.93525  3.20833  3.23424  2.81371  2.62387  2.23179  4.75211  2.91746    281 v - - -
          2.68618  4.42225  2.77519  2.73123  3.46354  2.40513  3.72494  3.29354  2.67741  2.69355  4.24690  2.90347  2.73739  3.18146  2.89801  2.37887  2.77519  2.98518  4.58477  3.61503
          0.02875  3.95924  4.68159  0.61958  0.77255  0.48576  0.95510
    280   3.41435  4.71881  4.51878  4.13857  1.52917  4.23268  3.54135  3.09371  3.95641  2.43210  3.68696  4.00913  4.56174  4.01492  4.02820  3.61220  3.64476  3.03409  1.63599  2.01502    282 f - - -
          2.68618  4.42225  2.77519  2.73123  3.46354  2.40513  3.72494  3.29354  2.67741  2.69355  4.24690  2.90347  2.73739  3.18146  2.89801  2.37887  2.77519  2.98518  4.58477  3.61503
          0.02875  3.95924  4.68159  0.61958  0.77255  0.48576  0.95510
    281   3.03727  4.18252  4.47257  3.90658  3.12094  4.20193  4.53666  2.15927  3.76366  1.16963  2.23460  4.17783  4.48361  3.96817  3.94888  3.52686  3.27367  2.11022  5.05315  3.92926    283 l - - -
          2.68618  4.42225  2.77519  2.73123  3.46354  2.40513  3.72494  3.29354  2.67741  2.69355  4.24690  2.90347  2.73739  3.18146  2.89801  2.37887  2.77519  2.98518  4.58477  3.61503
          0.02875  3.95924  4.68159  0.61958  0.77255  0.48576  0.95510
    282   2.54271  4.90718  2.17445  2.29939  4.30940  3.26288  3.66464  3.75592  2.51240  3.32234  4.12583  2.43797  3.57436  2.81161  3.00527  2.44343  2.30493  3.36584  5.52601  4.14701    284 d - - -
          2.68618  4.42225  2.77519  2.73123  3.46354  2.40513  3.72494  3.29354  2.67741  2.69355  4.24690  2.90347  2.73739  3.18146  2.89801  2.37887  2.77519  2.98518  4.58477  3.61503
          0.02875  3.95924  4.68159  0.61958  0.77255  0.48576  0.95510
    283   2.19453  4.63770  3.01367  2.38388  3.86727  3.34201  3.64134  3.01140  2.36329  2.85586  3.74108  2.98537  3.04651  2.77592  2.89302  2.59433  2.77628  2.96617  5.18064  3.87749    285 a - - -
          2.68618  4.42225  2.77519  2.73123  3.46354  2.40513  3.72494  3.29354  2.67741  2.69355  4.24690  2.90347  2.73739  3.18146  2.89801  2.37887  2.77519  2.98518  4.58477  3.61503
          0.02875  3.95924  4.68159  0.61958  0.77255  0.48576  0.95510
    284   2.42495  5.09786  2.13790  2.00681  4.40443  3.11309  3.62344  3.87047  2.46286  3.40002  4.19166  2.77619  3.00415  2.64588  2.97423  2.55520  2.92890  3.47593  5.58034  4.16976    286 e - - -
          2.68618  4.42225  2.77519  2.73123  3.46354  2.40513  3.72494  3.29354  2.67741  2.69355  4.24690  2.90347  2.73739  3.18146  2.89801  2.37887  2.77519  2.98518  4.58477  3.61503
          0.02875  3.95924  4.68159  0.61958  0.77255  0.48576  0.95510
    285   2.67131  5.10314  2.43082  2.17705  4.38153  3.32552  3.40833  3.84194  2.41635  3.38001  4.20021  2.81544  3.81823  1.73485  2.85634  2.71540  2.99638  3.47588  5.55300  4.17211    287 q - - -
          2.68618  4.42225  2.77519  2.73123  3.46354  2.40513  3.72494  3.29354  2.67741  2.69355  4.24690  2.90347  2.73739  3.18146  2.89801  2.37887  2.77519  2.98518  4.58477  3.61503
          0.02875  3.95924  4.68159  0.61958  0.77255  0.48576  0.95510
    286   2.87482  5.00572  2.83090  2.53208  4.02334  3.43043  3.37514  3.78307  2.31438  3.28433  4.20038  3.01595  3.92727  1.42051  2.61533  2.88057  3.12557  3.47024  5.29104  3.89642    288 q - - -
          2.68618  4.42225  2.77519  2.73123  3.46354  2.40513  3.72494  3.29354  2.67741  2.69355  4.24690  2.90347  2.73739  3.18146  2.89801  2.37887  2.77519  2.98518  4.58477  3.61503
          0.02875  3.95924  4.68159  0.61958  0.77255  0.48576  0.95510
    287   2.24682  4.93739  2.65509  2.22296  4.22514  3.35722  3.57501  3.66667  2.22958  3.21682  4.00470  2.85555  3.58153  2.61433  2.56169  2.53366  2.72546  3.29895  5.40867  4.04201    289 e - - -
          2.68618  4.42225  2.77519  2.73123  3.46354  2.40513  3.72494  3.29354  2.67741  2.69355  4.24690  2.90347  2.73739  3.18146  2.89801  2.37887  2.77519  2.98518  4.58477  3.61503
          0.02875  3.95924  4.68159  0.61958  0.77255  0.48576  0.95510
    288   1.71587  4.62123  3.12573  2.65871  4.04720  3.34890  3.73155  3.42511  2.38908  3.05252  3.92346  3.08869  3.84463  2.78055  2.21470  2.69471  2.89286  3.10450  5.30461  4.03736    290 a - - -
          2.68618  4.42225  2.77519  2.73123  3.46354  2.40513  3.72494  3.29354  2.67741  2.69355  4.24690  2.90347  2.73739  3.18146  2.89801  2.37887  2.77519  2.98518  4.58477  3.61503
          0.02875  3.95924  4.68159  0.61958  0.77255  0.48576  0.95510
    289   3.25323  4.69003  4.32860  3.96928  3.17003  4.09196  4.59781  2.37930  3.73617  0.77535  3.16668  4.23632  4.51268  4.08373  3.89787  3.67357  3.54370  2.43908  5.08036  3.82356    291 l - - -
          2.68618  4.42225  2.77519  2.73123  3.46354  2.40513  3.72494  3.29354  2.67741  2.69355  4.24690  2.90347  2.73739  3.18146  2.89801  2.37887  2.77519  2.98518  4.58477  3.61503
          0.02875  3.95924  4.68159  0.61958  0.77255  0.48576  0.95510
    290   1.83855  4.18567  3.54648  3.05538  3.71635  3.09042  3.99654  2.83202  3.00206  2.75419  3.65631  3.32906  3.81234  3.30932  3.33031  2.48682  2.24704  2.12789  5.15652  3.93344    292 a - - -
          2.68618  4.42225  2.77519  2.73123  3.46354  2.40513  3.72494  3.29354  2.67741  2.69355  4.24690  2.90347  2.73739  3.18146  2.89801  2.37887  2.77519  2.98518  4.58477  3.61503
          0.02875  3.95924  4.68159  0.61958  0.77255  0.48576  0.95510
    291   2.41578  4.92325  2.76067  2.28838  4.21207  3.23063  3.51079  3.64360  2.24096  3.19845  3.99609  2.88122  3.78648  2.65792  2.20209  2.47521  2.81744  3.28677  5.39177  4.04217    293 r - - -
          2.68618  4.42225  2.77519  2.73123  3.46354  2.40513  3.72494  3.29354  2.67741  2.69355  4.24690  2.90347  2.73739  3.18146  2.89801  2.37887  2.77519  2.98518  4.58477  3.61503
          0.02875  3.95924  4.68159  0.61958  0.77255  0.48576  0.95510
    292   2.78443  4.29621  4.07156  3.52838  3.43021  3.88946  4.32046  2.01888  3.41934  1.86567  3.31331  3.83150  4.27708  3.71737  3.68879  3.20852  2.35134  1.56433  5.13213  3.92688    294 v - - -
          2.68618  4.42225  2.77519  2.73123  3.46354  2.40513  3.72494  3.29354  2.67741  2.69355  4.24690  2.90347  2.73739  3.18146  2.89801  2.37887  2.77519  2.98518  4.58477  3.61503
          0.02875  3.95924  4.68159  0.61958  0.77255  0.48576  0.95510
    293   3.21328  4.61262  4.58485  4.07528  3.10400  4.36343  4.70385  2.01861  3.86113  0.92881  2.96978  4.35371  4.63920  4.11853  4.03815  3.73950  3.46381  2.12801  5.13795  3.94627    295 l - - -
          2.68618  4.42225  2.77519  2.73123  3.46354  2.40513  3.72494  3.29354  2.67741  2.69355  4.24690  2.90347  2.73739  3.18146  2.89801  2.37887  2.77519  2.98518  4.58477  3.61503
          0.02875  3.95924  4.68159  0.61958  0.77255  0.48576  0.95510
    294   3.36992  4.74641  4.35762  4.08900  0.87978  4.03857  3.91757  2.88338  3.99395  2.23366  3.60100  4.11752  4.49553  4.13813  4.09223  3.63513  3.67126  2.88037  4.14171  2.49818    296 f - - -
          2.68618  4.42225  2.77519  2.73123  3.46354  2.40513  3.72494  3.29354  2.67741  2.69355  4.24690  2.90347  2.73739  3.18146  2.89801  2.37887  2.77519  2.98518  4.58477  3.61503
          0.02875  3.95924  4.68159  0.61958  0.77255  0.48576  0.95510
    295   2.57563  4.71418  2.04715  2.43204  3.99678  3.24654  3.65865  2.98123  2.49129  3.01517  3.69008  2.94191  3.79835  2.82680  2.94739  2.56870  2.64004  3.02512  5.29516  3.96530    297 d - - -
          2.68618  4.42225  2.77519  2.73123  3.46354  2.40513  3.72494  3.29354  2.67741  2.69355  4.24690  2.90347  2.73739  3.18146  2.89801  2.37887  2.77519  2.98518  4.58477  3.61503
          0.02875  3.95924  4.68159  0.61958  0.77255  0.48576  0.95510
    296   2.84361  5.32108  2.03520  1.38944  4.64465  2.64841  3.72247  4.13574  2.67993  3.65760  4.49089  2.70906  3.81384  2.88251  3.23553  2.76112  3.12554  3.72371  5.82693  4.36679    298 e - - -
          2.68618  4.42225  2.77519  2.73123  3.46354  2.40513  3.72494  3.29354  2.67741  2.69355  4.24690  2.90347  2.73739  3.18146  2.89801  2.37887  2.77519  2.98518  4.58477  3.61503
          0.02875  3.95924  4.68159  0.61958  0.77255  0.48576  0.95510
    297   2.96439  5.02419  3.37502  2.78024  4.45030  3.59256  3.62777  3.82177  1.82849  3.31964  4.20034  3.17853  3.99848  2.77813  1.28248  2.90104  3.16236  3.50955  5.39814  4.20703    299 r - - -
          2.68618  4.42225  2.77520  2.73123  3.46354  2.40513  3.72495  3.29354  2.67741  2.69355  4.24690  2.90347  2.73740  3.18146  2.89801  2.37885  2.77520  2.98518  4.58477  3.61503
          0.04372  3.39574  4.68159  0.56284  0.84302  0.48576  0.95510
    298   2.77540  4.54186  3.46691  3.37753  4.51752  0.60694  4.49217  4.13856  3.57058  3.78173  4.75844  3.63124  3.93577  3.88790  3.79677  2.94986  3.26339  3.65014  5.58942  4.62247    301 G - - -
          2.68618  4.42225  2.77519  2.73123  3.46354  2.40513  3.72494  3.29354  2.67741  2.69355  4.24690  2.90347  2.73739  3.18146  2.89801  2.37887  2.77519  2.98518  4.58477  3.61503
          0.02875  3.95924  4.68159  0.61958  0.77255  0.48576  0.95510
    299   1.67750  4.50427  2.85713  2.36829  4.17635  2.20133  3.87220  3.55234  2.76976  3.22498  4.07315  3.02190  3.76213  3.08180  3.17992  2.57121  2.84070  3.15635  5.48498  4.19183    302 a - - -
          2.68618  4.42225  2.77519  2.73123  3.46354  2.40513  3.72494  3.29354  2.67741  2.69355  4.24690  2.90347  2.73739  3.18146  2.89801  2.37887  2.77519  2.98518  4.58477  3.61503
          0.02875  3.95924  4.68159  0.61958  0.77255  0.48576  0.95510
    300   3.23880  4.65110  4.54569  4.03486  3.06427  4.35041  4.65820  2.19591  3.79067  0.88410  2.72143  4.32431  4.62138  4.06648  3.96522  3.73228  3.48406  2.29023  5.09758  3.91203    303 l - - -
          2.68618  4.42225  2.77519  2.73123  3.46354  2.40513  3.72494  3.29354  2.67741  2.69355  4.24690  2.90347  2.73739  3.18146  2.89801  2.37887  2.77519  2.98518  4.58477  3.61503
          0.02875  3.95924  4.68159  0.61958  0.77255  0.48576  0.95510
    301   2.84401  4.94283  3.12847  2.66413  4.32376  3.47085  3.66855  3.80027  2.11925  3.32577  4.19472  2.48831  3.93231  2.83194  1.41800  2.87240  3.08693  3.46108  5.39743  4.13545    304 r - - -
          2.68618  4.42225  2.77519  2.73123  3.46354  2.40513  3.72494  3.29354  2.67741  2.69355  4.24690  2.90347  2.73739  3.18146  2.89801  2.37887  2.77519  2.98518  4.58477  3.61503
          0.02875  3.95924  4.68159  0.61958  0.77255  0.48576  0.95510
    302   1.86023  4.27284  3.26014  3.00078  4.18147  3.03477  4.12624  3.49288  3.05475  3.23294  4.14381  3.25631  1.52763  3.39281  3.37299  2.50729  2.79517  3.06829  5.54081  4.30998    305 p - - -
          2.68618  4.42225  2.77519  2.73123  3.46354  2.40513  3.72494  3.29354  2.67741  2.69355  4.24690  2.90347  2.73739  3.18146  2.89801  2.37887  2.77519  2.98518  4.58477  3.61503
          0.02875  3.95924  4.68159  0.61958  0.77255  0.48576  0.95510
    303   2.38308  5.19715  2.19691  1.76117  4.50991  3.05407  3.66368  3.98552  2.55254  3.50977  4.31573  2.26066  3.79059  2.80766  3.08340  2.68820  3.01023  3.58265  5.68825  4.25467    306 e - - -
          2.68618  4.42225  2.77519  2.73123  3.46354  2.40513  3.72494  3.29354  2.67741  2.69355  4.24690  2.90347  2.73739  3.18146  2.89801  2.37887  2.77519  2.98518  4.58477  3.61503
          0.02875  3.95924  4.68159  0.61958  0.77255  0.48576  0.95510
    304   1.28290  4.20623  3.26027  2.98273  4.19149  2.97538  4.10281  3.57542  3.05667  3.29186  4.13481  2.96897  3.69417  3.36593  3.38692  2.00529  2.71989  3.09247  5.54263  4.30187    307 a - - -
          2.68618  4.42225  2.77519  2.73123  3.46354  2.40513  3.72494  3.29354  2.67741  2.69355  4.24690  2.90347  2.73739  3.18146  2.89801  2.37887  2.77519  2.98518  4.58477  3.61503
          0.02875  3.95924  4.68159  0.61958  0.77255  0.48576  0.95510
    305   2.87674  4.39581  4.24491  3.91115  3.61432  3.81306  4.69813  2.04870  3.78024  2.28658  3.56673  4.08692  4.36904  4.13399  3.98431  3.32238  3.23638  0.92226  5.41327  4.15008    308 v - - -
          2.68618  4.42225  2.77519  2.73123  3.46354  2.40513  3.72494  3.29354  2.67741  2.69355  4.24690  2.90347  2.73739  3.18146  2.89801  2.37887  2.77519  2.98518  4.58477  3.61503
          0.02875  3.95924  4.68159  0.61958  0.77255  0.48576  0.95510
    306   2.77540  4.54186  3.46691  3.37753  4.51752  0.60694  4.49217  4.13856  3.57058  3.78173  4.75844  3.63124  3.93577  3.88790  3.79677  2.94986  3.26339  3.65014  5.58942  4.62247    309 G - - -
          2.68618  4.42225  2.77519  2.73123  3.46354  2.40513  3.72494  3.29354  2.67741  2.69355  4.24690  2.90347  2.73739  3.18146  2.89801  2.37887  2.77519  2.98518  4.58477  3.61503
          0.02875  3.95924  4.68159  0.61958  0.77255  0.48576  0.95510
    307   2.79897  4.87810  3.01587  2.59261  4.02241  3.47772  3.67900  3.48021  2.21471  2.74428  3.97860  3.06210  3.92267  1.62659  2.56372  2.84062  3.03456  3.21683  5.28955  3.97094    310 q - - -
          2.68618  4.42225  2.77519  2.73123  3.46354  2.40513  3.72494  3.29354  2.67741  2.69355  4.24690  2.90347  2.73739  3.18146  2.89801  2.37887  2.77519  2.98518  4.58477  3.61503
          0.02875  3.95924  4.68159  0.61958  0.77255  0.48576  0.95510
    308   2.25435  4.19603  3.34475  3.03803  4.17703  2.98038  4.11865  3.52562  3.05290  3.26521  4.12582  3.25050  3.69958  3.38321  3.37052  1.43428  1.90518  3.05755  5.53658  4.29761    311 s - - -
          2.68618  4.42225  2.77519  2.73123  3.46354  2.40513  3.72494  3.29354  2.67741  2.69355  4.24690  2.90347  2.73739  3.18146  2.89801  2.37887  2.77519  2.98518  4.58477  3.61503
          0.02875  3.95924  4.68159  0.61958  0.77255  0.48576  0.95510
    309   0.89562  4.23668  3.55178  3.34757  4.13980  3.05879  4.35922  3.27839  3.36608  3.15594  4.17864  3.47491  3.80626  3.69940  3.61034  2.58642  2.86981  2.91778  5.55830  4.36832    312 a - - -
          2.68618  4.42225  2.77519  2.73123  3.46354  2.40513  3.72494  3.29354  2.67741  2.69355  4.24690  2.90347  2.73739  3.18146  2.89801  2.37887  2.77519  2.98518  4.58477  3.61503
          0.02875  3.95924  4.68159  0.61958  0.77255  0.48576  0.95510
    310   2.41885  4.24330  3.46302  2.89834  3.38419  3.45266  3.69846  2.25772  2.75122  2.39489  3.35297  3.28881  3.73999  2.99957  3.09687  2.78444  2.73661  2.22993  4.83482  3.60647    313 v - - -
          2.68618  4.42225  2.77519  2.73123  3.46354  2.40513  3.72494  3.29354  2.67741  2.69355  4.24690  2.90347  2.73739  3.18146  2.89801  2.37887  2.77519  2.98518  4.58477  3.61503
          0.02875  3.95924  4.68159  0.61958  0.77255  0.48576  0.95510
    311   2.76441  5.06368  2.78204  1.94927  4.40048  3.41957  3.60138  3.81445  2.13642  3.33204  4.14959  2.91775  3.85171  2.73552  1.87609  2.74503  2.92673  3.45683  5.47662  4.16090    314 r - - -
          2.68618  4.42225  2.77519  2.73123  3.46354  2.40513  3.72494  3.29354  2.67741  2.69355  4.24690  2.90347  2.73739  3.18146  2.89801  2.37887  2.77519  2.98518  4.58477  3.61503
          0.02875  3.95924  4.68159  0.61958  0.77255  0.48576  0.95510
    312   3.25323  4.69003  4.32860  3.96928  3.17003  4.09196  4.59781  2.37930  3.73617  0.77535  3.16668  4.23632  4.51268  4.08373  3.89787  3.67357  3.54370  2.43908  5.08036  3.82356    315 l - - -
          2.68618  4.42225  2.77519  2.73123  3.46354  2.40513  3.72494  3.29354  2.67741  2.69355  4.24690  2.90347  2.73739  3.18146  2.89801  2.37887  2.77519  2.98518  4.58477  3.61503
          0.02875  3.95924  4.68159  0.61958  0.77255  0.48576  0.95510
    313   0.96118  4.18126  3.46324  3.25049  4.22114  2.80900  4.29678  3.45598  3.29833  3.29991  4.22023  3.38134  3.73688  3.61336  3.56208  2.48356  2.78244  3.01406  5.59428  4.40313    316 a - - -
          2.68618  4.42225  2.77519  2.73123  3.46354  2.40513  3.72494  3.29354  2.67741  2.69355  4.24690  2.90347  2.73739  3.18146  2.89801  2.37887  2.77519  2.98518  4.58477  3.61503
          0.02875  3.95924  4.68159  0.61958  0.77255  0.48576  0.95510
    314   2.69696  5.00232  2.85107  1.79529  4.32162  3.41482  3.61111  3.73461  2.22355  3.16185  4.10420  2.88161  3.84883  2.75158  2.07080  2.73469  2.96838  3.38832  5.44036  4.12283    317 e - - -
          2.68618  4.42225  2.77519  2.73123  3.46354  2.40513  3.72494  3.29354  2.67741  2.69355  4.24690  2.90347  2.73739  3.18146  2.89801  2.37887  2.77519  2.98518  4.58477  3.61503
          0.02875  3.95924  4.68159  0.61958  0.77255  0.48576  0.95510
    315   2.60735  4.36182  3.44081  2.86898  3.47966  3.18384  3.78646  2.80680  2.66843  1.95974  2.95559  3.27315  3.93382  3.08439  2.53456  2.81156  2.84260  2.60250  4.93110  3.69308    318 l - - -
          2.68618  4.42225  2.77519  2.73123  3.46354  2.40513  3.72494  3.29354  2.67741  2.69355  4.24690  2.90347  2.73739  3.18146  2.89801  2.37887  2.77519  2.98518  4.58477  3.61503
          0.02875  3.95924  4.68159  0.61958  0.77255  0.48576  0.95510
    316   2.04838  4.22735  3.48179  2.98552  3.65635  3.19792  3.94206  2.31417  2.93490  2.69304  3.60313  3.30376  3.83961  3.25093  3.27279  1.99969  2.76111  2.50433  5.10059  3.86732    319 s - - -
          2.68618  4.42225  2.77519  2.73123  3.46354  2.40513  3.72494  3.29354  2.67741  2.69355  4.24690  2.90347  2.73739  3.18146  2.89801  2.37887  2.77519  2.98518  4.58477  3.61503
          0.02875  3.95924  4.68159  0.61958  0.77255  0.48576  0.95510
    317   2.46935  4.40318  3.05979  2.94683  4.35215  1.00373  4.19403  3.91808  3.17489  3.59016  4.47434  3.00441  3.78415  3.48872  3.48798  2.61559  2.94507  3.39695  5.61883  4.39430    320 g - - -
          2.68618  4.42225  2.77519  2.73123  3.46354  2.40513  3.72494  3.29354  2.67741  2.69355  4.24690  2.90347  2.73739  3.18146  2.89801  2.37887  2.77519  2.98518  4.58477  3.61503
          0.02875  3.95924  4.68159  0.61958  0.77255  0.48576  0.95510
    318   2.88142  4.40233  4.41903  3.85441  1.84661  4.13432  4.33878  2.20128  3.73238  1.53094  2.52128  4.08983  4.41710  3.90328  3.90148  3.44573  3.21589  2.28304  4.80423  3.54141    321 l - - -
          2.68618  4.42225  2.77519  2.73123  3.46354  2.40513  3.72494  3.29354  2.67741  2.69355  4.24690  2.90347  2.73739  3.18146  2.89801  2.37887  2.77519  2.98518  4.58477  3.61503
          0.02875  3.95924  4.68159  0.61958  0.77255  0.48576  0.95510
    319   2.19973  4.35359  3.16961  2.73801  4.05332  2.74421  3.87467  3.45493  2.76476  3.11247  3.94297  2.68850  3.72634  3.08775  3.16375  2.14837  1.98726  2.91908  5.37823  4.10916    322 t - - -
          2.68618  4.42225  2.77519  2.73123  3.46354  2.40513  3.72494  3.29354  2.67741  2.69355  4.24690  2.90347  2.73739  3.18146  2.89801  2.37887  2.77519  2.98518  4.58477  3.61503
          0.02875  3.95924  4.68159  0.61958  0.77255  0.48576  0.95510
    320   2.63773  4.32313  4.16818  3.80955  3.65804  3.73030  4.64138  2.02221  3.69155  2.31988  3.55717  3.97966  4.29980  4.03659  3.91599  3.18165  3.12576  1.02298  5.45131  4.20037    323 v - - -
          2.68618  4.42225  2.77519  2.73123  3.46354  2.40513  3.72494  3.29354  2.67741  2.69355  4.24690  2.90347  2.73739  3.18146  2.89801  2.37887  2.77519  2.98518  4.58477  3.61503
          0.02875  3.95924  4.68159  0.61958  0.77255  0.48576  0.95510
    321   2.31082  4.37289  3.22728  3.03173  4.18752  3.09793  4.17551  3.55566  3.09459  3.26391  4.23825  3.30998  1.16919  3.46420  3.38907  2.62811  2.92112  3.15957  5.53340  4.31043    324 p - - -
          2.68618  4.42225  2.77519  2.73123  3.46354  2.40513  3.72494  3.29354  2.67741  2.69355  4.24690  2.90347  2.73739  3.18146  2.89801  2.37887  2.77519  2.98518  4.58477  3.61503
          0.02875  3.95924  4.68159  0.61958  0.77255  0.48576  0.95510
    322   2.19474  4.63358  2.94133  2.45497  3.94718  3.19022  3.65894  3.35256  2.48690  2.98083  3.63429  2.97180  2.97883  2.78073  2.88387  2.27954  2.75941  3.03195  5.24588  3.93435    325 a - - -
          2.68618  4.42225  2.77519  2.73123  3.46354  2.40513  3.72494  3.29354  2.67741  2.69355  4.24690  2.90347  2.73739  3.18146  2.89801  2.37887  2.77519  2.98518  4.58477  3.61503
          0.02875  3.95924  4.68159  0.61958  0.77255  0.48576  0.95510
    323   2.55378  4.73922  2.56815  2.36569  4.18719  2.39615  3.69981  3.61745  2.55056  3.21459  4.03083  2.84102  3.76673  2.86310  2.96512  2.19146  2.43936  3.24146  5.44419  4.10064    326 s - - -
          2.68618  4.42225  2.77519  2.73123  3.46354  2.40513  3.72494  3.29354  2.67741  2.69355  4.24690  2.90347  2.73739  3.18146  2.89801  2.37887  2.77519  2.98518  4.58477  3.61503
          0.02875  3.95924  4.68159  0.61958  0.77255  0.48576  0.95510
    324   2.29304  3.22061  3.82271  3.41495  3.88962  3.08613  4.26001  2.95052  3.28492  2.88652  3.85689  3.49031  3.79050  3.61060  3.53329  2.52758  1.28673  2.63302  5.36672  4.16197    327 t - - -
          2.68618  4.42225  2.77519  2.73123  3.46354  2.40513  3.72494  3.29354  2.67741  2.69355  4.24690  2.90347  2.73739  3.18146  2.89801  2.37887  2.77519  2.98518  4.58477  3.61503
          0.02875  3.95924  4.68159  0.61958  0.77255  0.48576  0.95510
    325   2.98579  5.10518  3.39929  2.74836  4.54813  3.62410  3.59419  3.88969  1.45043  3.35449  4.22035  3.15877  3.99781  2.73006  1.57579  2.98757  3.06845  3.57106  5.42290  4.24162    328 k - - -
          2.68618  4.42225  2.77519  2.73123  3.46354  2.40513  3.72494  3.29354  2.67741  2.69355  4.24690  2.90347  2.73739  3.18146  2.89801  2.37887  2.77519  2.98518  4.58477  3.61503
          0.02875  3.95924  4.68159  0.61958  0.77255  0.48576  0.95510
    326   2.87674  4.39581  4.24491  3.91115  3.61432  3.81306  4.69813  2.04870  3.78024  2.28658  3.56673  4.08692  4.36904  4.13399  3.98431  3.32238  3.23638  0.92226  5.41327  4.15008    329 v - - -
          2.68618  4.42225  2.77519  2.73123  3.46354  2.40513  3.72494  3.29354  2.67741  2.69355  4.24690  2.90347  2.73739  3.18146  2.89801  2.37887  2.77519  2.98518  4.58477  3.61503
          0.02875  3.95924  4.68159  0.61958  0.77255  0.48576  0.95510
    327   3.25323  4.69003  4.32860  3.96928  3.17003  4.09196  4.59781  2.37930  3.73617  0.77535  3.16668  4.23632  4.51268  4.08373  3.89787  3.67357  3.54370  2.43908  5.08036  3.82356    330 l - - -
          2.68618  4.42225  2.77519  2.73123  3.46354  2.40513  3.72494  3.29354  2.67741  2.69355  4.24690  2.90347  2.73739  3.18146  2.89801  2.37887  2.77519  2.98518  4.58477  3.61503
          0.02875  3.95924  4.68159  0.61958  0.77255  0.48576  0.95510
    328   1.28573  4.16196  3.36460  3.12868  4.28283  1.89864  4.22643  3.63200  3.22664  3.37833  4.23317  3.29173  3.68679  3.51128  3.52927  2.41169  2.72214  3.11672  5.62786  4.42645    331 a - - -
          2.68618  4.42225  2.77519  2.73123  3.46354  2.40513  3.72494  3.29354  2.67741  2.69355  4.24690  2.90347  2.73739  3.18146  2.89801  2.37887  2.77519  2.98518  4.58477  3.61503
          0.02875  3.95924  4.68159  0.61958  0.77255  0.48576  0.95510
    329   1.36302  3.03748  3.86503  3.40333  3.72238  3.19750  4.21887  2.56470  3.29757  2.68851  3.67371  3.52231  3.85107  3.59193  3.55657  2.60669  2.76045  2.43131  5.23968  4.03061    332 a - - -
          2.68618  4.42225  2.77519  2.73123  3.46354  2.40513  3.72494  3.29354  2.67741  2.69355  4.24690  2.90347  2.73739  3.18146  2.89801  2.37887  2.77519  2.98518  4.58477  3.61503
          0.02875  3.95924  4.68159  0.61958  0.77255  0.48576  0.95510
    330   2.42963  4.95737  2.84341  1.90448  4.25478  3.39040  3.58896  3.67884  2.24090  3.13316  4.03223  2.89391  3.80662  2.51191  2.46267  2.65693  2.85125  3.32488  5.41105  4.07209    333 e - - -
          2.68618  4.42225  2.77519  2.73123  3.46354  2.40513  3.72494  3.29354  2.67741  2.69355  4.24690  2.90347  2.73739  3.18146  2.89801  2.37887  2.77519  2.98518  4.58477  3.61503
          0.02875  3.95924  4.68159  0.61958  0.77255  0.48576  0.95510
    331   3.24443  4.64437  4.58378  4.05443  3.05779  4.38440  4.67970  2.19002  3.83328  0.90486  2.53988  4.34917  4.63134  4.07825  4.00512  3.75101  3.48131  2.29546  5.10426  3.95295    334 l - - -
          2.68618  4.42225  2.77519  2.73123  3.46354  2.40513  3.72494  3.29354  2.67741  2.69355  4.24690  2.90347  2.73739  3.18146  2.89801  2.37887  2.77519  2.98518  4.58477  3.61503
          0.02875  3.95924  4.68159  0.61958  0.77255  0.48576  0.95510
    332   2.57139  5.03037  1.74942  2.20981  4.38359  3.03119  3.56889  3.83899  2.55880  3.39689  4.20988  2.74887  3.78570  2.82814  3.07051  2.59318  2.52718  3.45263  5.59851  4.19774    335 d - - -
          2.68618  4.42225  2.77519  2.73123  3.46354  2.40513  3.72494  3.29354  2.67741  2.69355  4.24690  2.90347  2.73739  3.18146  2.89801  2.37887  2.77519  2.98518  4.58477  3.61503
          0.02875  3.95924  4.68159  0.61958  0.77255  0.48576  0.95510
    333   2.47279  4.98976  2.45037  2.02375  4.28601  3.33852  3.57843  3.73746  2.31758  3.27543  4.05747  2.82874  3.76458  2.66823  2.62837  2.47808  2.66194  3.29586  5.45775  4.07553    336 e - - -
          2.68618  4.42225  2.77519  2.73123  3.46354  2.40513  3.72494  3.29354  2.67741  2.69355  4.24690  2.90347  2.73739  3.18146  2.89801  2.37887  2.77519  2.98518  4.58477  3.61503
          0.02875  3.95924  4.68159  0.61958  0.77255  0.48576  0.95510
    334   2.87674  4.39581  4.24491  3.91115  3.61432  3.81306  4.69813  2.04870  3.78024  2.28658  3.56673  4.08692  4.36904  4.13399  3.98431  3.32238  3.23638  0.92226  5.41327  4.15008    337 v - - -
          2.68618  4.42225  2.77519  2.73123  3.46354  2.40513  3.72494  3.29354  2.67741  2.69355  4.24690  2.90347  2.73739  3.18146  2.89801  2.37887  2.77519  2.98518  4.58477  3.61503
          0.02875  3.95924  4.68159  0.61958  0.77255  0.48576  0.95510
    335   2.23582  4.29495  3.22280  3.09445  4.37124  1.01239  4.27694  3.79716  3.27854  3.52341  4.42530  3.31741  3.75555  3.58164  3.56612  2.54726  2.87444  3.28184  5.66230  4.47842    338 g - - -
          2.68618  4.42225  2.77519  2.73123  3.46354  2.40513  3.72494  3.29354  2.67741  2.69355  4.24690  2.90347  2.73739  3.18146  2.89801  2.37887  2.77519  2.98518  4.58477  3.61503
          0.02875  3.95924  4.68159  0.61958  0.77255  0.48576  0.95510
    336   2.39261  4.84941  2.51505  2.26307  4.13073  3.35172  3.59918  3.55728  2.39283  3.09610  3.94309  2.87769  2.83002  2.74003  2.73253  2.56191  2.82349  3.02414  5.36066  4.00676    339 e - - -
          2.68618  4.42225  2.77519  2.73123  3.46354  2.40513  3.72494  3.29354  2.67741  2.69355  4.24690  2.90347  2.73739  3.18146  2.89801  2.37887  2.77519  2.98518  4.58477  3.61503
          0.02875  3.95924  4.68159  0.61958  0.77255  0.48576  0.95510
    337   2.65779  5.08527  2.20130  2.15949  4.38462  3.19683  2.88991  3.84919  2.37978  3.36851  4.15066  2.79715  3.77292  2.37479  2.79359  2.62099  2.77731  3.45446  5.53603  4.13662    340 e - - -
          2.68618  4.42225  2.77519  2.73123  3.46354  2.40513  3.72494  3.29354  2.67741  2.69355  4.24690  2.90347  2.73739  3.18146  2.89801  2.37887  2.77519  2.98518  4.58477  3.61503
          0.02875  3.95924  4.68159  0.61958  0.77255  0.48576  0.95510
    338   2.22635  4.34449  3.32217  2.73104  3.57450  3.43995  3.60518  2.72386  2.72900  2.61813  3.51496  3.20198  3.87198  3.06655  3.09784  2.71328  2.14319  2.40945  4.99733  3.74839    341 t - - -
          2.68618  4.42225  2.77519  2.73123  3.46354  2.40513  3.72494  3.29354  2.67741  2.69355  4.24690  2.90347  2.73739  3.18146  2.89801  2.37887  2.77519  2.98518  4.58477  3.61503
          0.02875  3.95924  4.68159  0.61958  0.77255  0.48576  0.95510
    339   2.62711  4.48213  3.25718  2.83304  3.55356  3.42276  3.68387  3.04569  2.71280  2.12810  3.66640  3.23444  1.99010  3.13259  3.03828  2.78372  2.92115  2.82395  5.02903  3.68990    342 p - - -
          2.68618  4.42225  2.77519  2.73123  3.46354  2.40513  3.72494  3.29354  2.67741  2.69355  4.24690  2.90347  2.73739  3.18146  2.89801  2.37887  2.77519  2.98518  4.58477  3.61503
          0.02875  3.95924  4.68159  0.61958  0.77255  0.48576  0.95510
    340   3.25323  4.69003  4.32860  3.96928  3.17003  4.09196  4.59781  2.37930  3.73617  0.77535  3.16668  4.23632  4.51268  4.08373  3.89787  3.67357  3.54370  2.43908  5.08036  3.82356    343 l - - -
          2.68618  4.42225  2.77519  2.73123  3.46354  2.40513  3.72494  3.29354  2.67741  2.69355  4.24690  2.90347  2.73739  3.18146  2.89801  2.37887  2.77519  2.98518  4.58477  3.61503
          0.02875  3.95924  4.68159  0.61958  0.77255  0.48576  0.95510
    341   2.35898  4.28030  3.28316  3.10335  4.16329  3.00863  4.21062  3.69782  3.18296  3.41151  4.33063  3.31397  3.75468  3.52558  3.46605  0.96739  2.84568  3.21391  5.52893  4.24738    344 s - - -
          2.68618  4.42225  2.77519  2.73123  3.46354  2.40513  3.72494  3.29354  2.67741  2.69355  4.24690  2.90347  2.73739  3.18146  2.89801  2.37887  2.77519  2.98518  4.58477  3.61503
          0.02875  3.95924  4.68159  0.61958  0.77255  0.48576  0.95510
    342   2.21543  4.74368  3.23565  2.71809  4.20522  3.42203  3.70279  3.55140  2.17154  3.15799  4.03569  3.13097  3.89662  2.87444  1.56806  2.78590  2.98198  3.22977  5.35847  4.12037    345 r - - -
          2.68618  4.42225  2.77519  2.73123  3.46354  2.40513  3.72494  3.29354  2.67741  2.69355  4.24690  2.90347  2.73739  3.18146  2.89801  2.37887  2.77519  2.98518  4.58477  3.61503
          0.02875  3.95924  4.68159  0.61958  0.77255  0.48576  0.95510
    343   3.02831  5.15572  2.52629  0.90808  4.51303  3.33099  3.92587  3.98421  2.81740  3.58760  4.55824  2.98420  3.93982  3.14000  3.23490  3.00217  3.33335  3.65927  5.66829  4.39108    346 e - - -
          2.68618  4.42225  2.77519  2.73123  3.46354  2.40513  3.72494  3.29354  2.67741  2.69355  4.24690  2.90347  2.73739  3.18146  2.89801  2.37887  2.77519  2.98518  4.58477  3.61503
          0.02875  3.95924  4.68159  0.61958  0.77255  0.48576  0.95510
    344   3.06463  4.46025  4.52503  4.10043  3.41572  4.22166  4.81482  1.04571  3.92648  1.95262  3.30295  4.32752  4.61488  4.25030  4.12269  3.65400  3.35664  1.75136  5.36636  4.11112    347 i - - -
          2.68618  4.42225  2.77519  2.73123  3.46354  2.40513  3.72494  3.29354  2.67741  2.69355  4.24690  2.90347  2.73739  3.18146  2.89801  2.37887  2.77519  2.98518  4.58477  3.61503
          0.02875  3.95924  4.68159  0.61958  0.77255  0.48576  0.95510
    345   3.25323  4.69003  4.32860  3.96928  3.17003  4.09196  4.59781  2.37930  3.73617  0.77535  3.16668  4.23632  4.51268  4.08373  3.89787  3.67357  3.54370  2.43908  5.08036  3.82356    348 l - - -
          2.68618  4.42225  2.77519  2.73123  3.46354  2.40513  3.72494  3.29354  2.67741  2.69355  4.24690  2.90347  2.73739  3.18146  2.89801  2.37887  2.77519  2.98518  4.58477  3.61503
          0.02875  3.95924  4.68159  0.61958  0.77255  0.48576  0.95510
    346   2.77540  4.54186  3.46691  3.37753  4.51752  0.60694  4.49217  4.13856  3.57058  3.78173  4.75844  3.63124  3.93577  3.88790  3.79677  2.94986  3.26339  3.65014  5.58942  4.62247    349 G - - -
          2.68618  4.42225  2.77519  2.73123  3.46354  2.40513  3.72494  3.29354  2.67741  2.69355  4.24690  2.90347  2.73739  3.18146  2.89801  2.37887  2.77519  2.98518  4.58477  3.61503
          0.02875  3.95924  4.68159  0.61958  0.77255  0.48576  0.95510
    347   2.86931  4.61182  3.48592  3.33776  4.32486  3.29444  4.40780  3.89292  3.40254  3.51023  4.56404  3.63555  0.68102  3.78869  3.63795  3.03960  3.31778  3.52835  5.48730  4.44683    350 P - - -
          2.68618  4.42225  2.77519  2.73123  3.46354  2.40513  3.72494  3.29354  2.67741  2.69355  4.24690  2.90347  2.73739  3.18146  2.89801  2.37887  2.77519  2.98518  4.58477  3.61503
          0.02875  3.95924  4.68159  0.61958  0.77255  0.48576  0.95510
    348   2.92779  4.38424  4.41440  3.98393  3.53863  4.03590  4.74865  1.83137  3.83040  2.14030  3.42969  4.18941  4.49855  4.16588  4.05064  3.45813  3.24536  1.00461  5.41903  4.15211    351 v - - -
          2.68618  4.42225  2.77519  2.73123  3.46354  2.40513  3.72494  3.29354  2.67741  2.69355  4.24690  2.90347  2.73739  3.18146  2.89801  2.37887  2.77519  2.98518  4.58477  3.61503
          0.02875  3.95924  4.68159  0.61958  0.77255  0.48576  0.95510
    349   3.25323  4.69003  4.32860  3.96928  3.17003  4.09196  4.59781  2.37930  3.73617  0.77535  3.16668  4.23632  4.51268  4.08373  3.89787  3.67357  3.54370  2.43908  5.08036  3.82356    352 l - - -
          2.68618  4.42225  2.77519  2.73123  3.46354  2.40513  3.72494  3.29354  2.67741  2.69355  4.24690  2.90347  2.73739  3.18146  2.89801  2.37887  2.77519  2.98518  4.58477  3.61503
          0.02875  3.95924  4.68159  0.61958  0.77255  0.48576  0.95510
    350   2.38809  4.37300  3.11106  2.77506  4.13091  3.10854  3.92732  3.50187  2.63379  3.19082  4.04320  3.12697  3.74777  3.15091  3.12462  1.47892  2.29695  3.09136  5.44961  4.18315    353 s - - -
          2.68618  4.42225  2.77519  2.73123  3.46354  2.40513  3.72494  3.29354  2.67741  2.69355  4.24690  2.90347  2.73739  3.18146  2.89801  2.37887  2.77519  2.98518  4.58477  3.61503
          0.02875  3.95924  4.68159  0.61958  0.77255  0.48576  0.95510
    351   2.93183  4.31779  4.48194  3.93367  2.40235  4.14407  4.48825  1.81762  3.82387  1.89519  3.15262  4.15168  4.46060  4.02843  4.00437  3.47359  3.11429  1.43003  5.01582  3.77582    354 v - - -
          2.68618  4.42225  2.77519  2.73123  3.46354  2.40513  3.72494  3.29354  2.67741  2.69355  4.24690  2.90347  2.73739  3.18146  2.89801  2.37887  2.77519  2.98518  4.58477  3.61503
          0.02875  3.95924  4.68159  0.61958  0.77255  0.48576  0.95510
    352   3.31242  4.82722  3.83322  3.51892  2.14785  3.98263  3.15637  3.43661  3.34725  2.84791  4.00525  3.67157  4.39099  3.65327  3.55116  3.39528  3.55957  3.27786  3.79858  0.99890    355 y - - -
          2.68618  4.42225  2.77519  2.73123  3.46354  2.40513  3.72494  3.29354  2.67741  2.69355  4.24690  2.90347  2.73739  3.18146  2.89801  2.37887  2.77519  2.98518  4.58477  3.61503
          0.02875  3.95924  4.68159  0.61958  0.77255  0.48576  0.95510
    353   2.89139  4.95301  3.29443  2.74204  4.35312  3.54071  3.64276  3.75274  2.01247  3.26610  4.15066  3.15102  3.96772  2.62361  1.32853  2.86474  3.02759  3.43909  5.38036  4.16111    356 r - - -
          2.68618  4.42225  2.77519  2.73123  3.46354  2.40513  3.72494  3.29354  2.67741  2.69355  4.24690  2.90347  2.73739  3.18146  2.89801  2.37887  2.77519  2.98518  4.58477  3.61503
          0.02875  3.95924  4.68159  0.61958  0.77255  0.48576  0.95510
    354   2.29660  4.47522  3.10800  2.28451  3.79474  3.35820  3.75185  3.08045  2.63498  2.82821  3.69904  3.08307  3.82487  2.97421  3.04264  2.47757  2.51657  2.28407  5.16399  3.88702    357 v - - -
          2.68618  4.42225  2.77519  2.73123  3.46354  2.40513  3.72494  3.29354  2.67741  2.69355  4.24690  2.90347  2.73739  3.18146  2.89801  2.37887  2.77519  2.98518  4.58477  3.61503
          0.02875  3.95924  4.68159  0.61958  0.77255  0.48576  0.95510
    355   2.25082  4.72694  3.00852  2.45521  4.02886  3.38772  3.62999  3.43082  2.32640  3.03832  3.76610  2.92003  2.82249  2.79150  2.34759  2.60616  2.83499  3.10930  5.27652  3.97037    358 a - - -
          2.68618  4.42225  2.77519  2.73123  3.46354  2.40513  3.72494  3.29354  2.67741  2.69355  4.24690  2.90347  2.73739  3.18146  2.89801  2.37887  2.77519  2.98518  4.58477  3.61503
          0.02875  3.95924  4.68159  0.61958  0.77255  0.48576  0.95510
    356   2.98457  5.21899  0.91813  2.29850  4.66643  3.05188  3.93511  4.23980  3.01389  3.82282  4.74655  2.86068  3.88901  3.15151  3.56223  2.93149  3.32492  3.83234  5.83042  4.48042    359 d - - -
          2.68618  4.42225  2.77519  2.73123  3.46354  2.40513  3.72494  3.29354  2.67741  2.69355  4.24690  2.90347  2.73739  3.18146  2.89801  2.37887  2.77519  2.98518  4.58477  3.61503
          0.02875  3.95924  4.68159  0.61958  0.77255  0.48576  0.95510
    357   2.17979  4.29329  3.38142  2.82264  3.35304  3.50268  3.76673  2.79532  2.77060  2.24277  3.40301  3.23488  3.48743  3.00162  3.12946  2.66733  2.78074  2.50139  4.87085  3.12381    360 a - - -
          2.68618  4.42225  2.77519  2.73123  3.46354  2.40513  3.72494  3.29354  2.67741  2.69355  4.24690  2.90347  2.73739  3.18146  2.89801  2.37887  2.77519  2.98518  4.58477  3.61503
          0.02875  3.95924  4.68159  0.61958  0.77255  0.48576  0.95510
    358   2.14559  4.93114  2.46055  2.21088  4.21861  3.20517  3.60762  3.65736  2.41474  3.13628  4.02366  2.84156  3.62574  2.44126  2.89610  2.58421  2.80413  3.29658  5.43176  4.06126    361 a - - -
          2.68618  4.42225  2.77519  2.73123  3.46354  2.40513  3.72494  3.29354  2.67741  2.69355  4.24690  2.90347  2.73739  3.18146  2.89801  2.37887  2.77519  2.98518  4.58477  3.61503
          0.02875  3.95924  4.68159  0.61958  0.77255  0.48576  0.95510
    359   1.44868  4.54224  2.84287  2.27802  4.12755  3.19389  3.86997  3.41913  2.74217  3.15949  4.04138  3.03359  3.79940  3.08614  3.13151  2.56962  2.88494  3.07038  5.45795  4.16078    362 a - - -
          2.68618  4.42225  2.77519  2.73123  3.46354  2.40513  3.72494  3.29354  2.67741  2.69355  4.24690  2.90347  2.73739  3.18146  2.89801  2.37887  2.77519  2.98518  4.58477  3.61503
          0.02875  3.95924  4.68159  0.61958  0.77255  0.48576  0.95510
    360   1.80290  4.19639  3.28178  3.09396  4.33786  1.30383  4.23863  3.70184  3.23742  3.44328  4.30586  3.27919  3.69761  3.52337  3.53954  2.43540  2.75605  3.17360  5.66864  4.46587    363 g - - -
          2.68618  4.42225  2.77519  2.73123  3.46354  2.40513  3.72494  3.29354  2.67741  2.69355  4.24690  2.90347  2.73739  3.18146  2.89801  2.37887  2.77519  2.98518  4.58477  3.61503
          0.02875  3.95924  4.68159  0.61958  0.77255  0.48576  0.95510
    361   2.65736  4.28509  3.64264  3.07888  2.84600  3.64122  3.07950  2.70527  2.96459  2.18636  3.38793  3.40983  4.01068  3.26938  2.97857  2.90444  2.88645  2.56754  2.72872  2.87456    364 l - - -
          2.68618  4.42225  2.77519  2.73123  3.46354  2.40513  3.72494  3.29354  2.67741  2.69355  4.24690  2.90347  2.73739  3.18146  2.89801  2.37887  2.77519  2.98518  4.58477  3.61503
          0.02875  3.95924  4.68159  0.61958  0.77255  0.48576  0.95510
    362   2.47014  4.94546  2.86897  2.31746  4.25408  3.41775  3.59073  3.66748  2.20606  3.21491  4.02731  2.92983  3.82679  2.47988  1.96951  2.68736  2.80257  3.32161  5.39302  4.07558    365 r - - -
          2.68618  4.42225  2.77519  2.73123  3.46354  2.40513  3.72494  3.29354  2.67741  2.69355  4.24690  2.90347  2.73739  3.18146  2.89801  2.37887  2.77519  2.98518  4.58477  3.61503
          0.02875  3.95924  4.68159  0.61958  0.77255  0.48576  0.95510
    363   2.89623  4.94383  3.36059  2.75306  4.29367  3.57766  3.62923  3.66808  1.95287  3.19711  4.08628  3.16317  3.97548  2.70054  1.36094  2.93533  3.09948  3.16463  5.34159  4.12681    366 r - - -
          2.68618  4.42225  2.77519  2.73123  3.46354  2.40513  3.72494  3.29354  2.67741  2.69355  4.24690  2.90347  2.73739  3.18146  2.89801  2.37887  2.77519  2.98518  4.58477  3.61503
          0.02875  3.95924  4.68159  0.61958  0.77255  0.48576  0.95510
    364   2.33602  1.11773  4.10976  3.81454  3.84901  3.15767  4.49031  2.88858  3.62474  2.85511  3.93687  3.73764  3.89117  3.95699  3.77501  2.68334  2.89715  2.61249  5.36440  4.16315    367 c - - -
          2.68618  4.42225  2.77519  2.73123  3.46354  2.40513  3.72494  3.29354  2.67741  2.69355  4.24690  2.90347  2.73739  3.18146  2.89801  2.37887  2.77519  2.98518  4.58477  3.61503
          0.02875  3.95924  4.68159  0.61958  0.77255  0.48576  0.95510
    365   3.01552  4.99730  3.45374  2.88293  4.39463  3.59601  3.69451  3.81571  1.95007  3.31906  4.24279  3.25995  4.03032  2.86250  1.11453  3.05707  3.22931  3.51975  5.38157  4.20108    368 r - - -
          2.68618  4.42225  2.77519  2.73123  3.46354  2.40513  3.72494  3.29354  2.67741  2.69355  4.24690  2.90347  2.73739  3.18146  2.89801  2.37887  2.77519  2.98518  4.58477  3.61503
          0.02875  3.95924  4.68159  0.61958  0.77255  0.48576  0.95510
    366   2.85840  5.30493  2.22672  1.32153  4.58724  3.26082  3.70498  4.07023  2.58495  3.59315  4.43649  2.73780  3.83011  2.54775  3.07909  2.78098  3.12666  3.68177  5.75913  4.32364    369 e - - -
          2.68618  4.42225  2.77519  2.73123  3.46354  2.40513  3.72494  3.29354  2.67741  2.69355  4.24690  2.90347  2.73739  3.18146  2.89801  2.37887  2.77519  2.98518  4.58477  3.61503
          0.02875  3.95924  4.68159  0.61958  0.77255  0.48576  0.95510
    367   3.07011  4.41733  4.68666  4.20136  3.48430  4.35127  4.92326  1.13719  4.06979  1.98014  3.30628  4.43089  4.68667  4.34651  4.27230  3.74431  3.34313  1.47664  5.45523  4.24724    370 i - - -
          2.68618  4.42225  2.77519  2.73123  3.46354  2.40513  3.72494  3.29354  2.67741  2.69355  4.24690  2.90347  2.73739  3.18146  2.89801  2.37887  2.77519  2.98518  4.58477  3.61503
          0.02875  3.95924  4.68159  0.61958  0.77255  0.48576  0.95510
    368   3.25323  4.69003  4.32860  3.96928  3.17003  4.09196  4.59781  2.37930  3.73617  0.77535  3.16668  4.23632  4.51268  4.08373  3.89787  3.67357  3.54370  2.43908  5.08036  3.82356    371 l - - -
          2.68618  4.42225  2.77519  2.73123  3.46354  2.40513  3.72494  3.29354  2.67741  2.69355  4.24690  2.90347  2.73739  3.18146  2.89801  2.37887  2.77519  2.98518  4.58477  3.61503
          0.02875  3.95924  4.68159  0.61958  0.77255  0.48576  0.95510
    369   1.14007  4.35574  3.15252  2.76283  4.10039  3.12929  4.08660  3.26915  2.99555  3.11556  4.06698  3.24010  3.80806  3.35491  3.31581  2.61035  2.86965  2.92679  5.48861  4.24240    372 a - - -
          2.68618  4.42225  2.77519  2.73123  3.46354  2.40513  3.72494  3.29354  2.67741  2.69355  4.24690  2.90347  2.73739  3.18146  2.89801  2.37887  2.77519  2.98518  4.58477  3.61503
          0.02875  3.95924  4.68159  0.61958  0.77255  0.48576  0.95510
    370   3.25957  4.62294  4.61512  4.12215  1.90233  4.35231  4.31076  2.33174  3.97867  1.10760  2.98977  4.29342  4.60988  4.10486  4.10877  3.71563  3.49171  2.42984  4.58487  3.12178    373 l - - -
          2.68618  4.42225  2.77519  2.73123  3.46354  2.40513  3.72494  3.29354  2.67741  2.69355  4.24690  2.90347  2.73739  3.18146  2.89801  2.37887  2.77519  2.98518  4.58477  3.61503
          0.02875  3.95924  4.68159  0.61958  0.77255  0.48576  0.95510
    371   2.72665  4.87634  1.96423  2.39296  4.51785  1.39213  3.91328  4.02427  2.91940  3.62314  4.48941  2.90812  3.82192  3.12049  3.41476  2.74814  3.09436  3.58396  5.73076  4.40076    374 g - - -
          2.68618  4.42225  2.77519  2.73123  3.46354  2.40513  3.72494  3.29354  2.67741  2.69355  4.24690  2.90347  2.73739  3.18146  2.89801  2.37887  2.77519  2.98518  4.58477  3.61503
          0.02875  3.95924  4.68159  0.61958  0.77255  0.48576  0.95510
    372   2.77540  4.54186  3.46691  3.37753  4.51752  0.60694  4.49217  4.13856  3.57058  3.78173  4.75844  3.63124  3.93577  3.88790  3.79677  2.94986  3.26339  3.65014  5.58942  4.62247    375 G - - -
          2.68618  4.42225  2.77519  2.73123  3.46354  2.40513  3.72494  3.29354  2.67741  2.69355  4.24690  2.90347  2.73739  3.18146  2.89801  2.37887  2.77519  2.98518  4.58477  3.61503
          0.02875  3.95924  4.68159  0.61958  0.77255  0.48576  0.95510
    373   3.02831  5.15572  2.52629  0.90808  4.51303  3.33099  3.92587  3.98421  2.81740  3.58760  4.55824  2.98420  3.93982  3.14000  3.23490  3.00217  3.33335  3.65927  5.66829  4.39108    376 e - - -
          2.68618  4.42225  2.77519  2.73123  3.46354  2.40513  3.72494  3.29354  2.67741  2.69355  4.24690  2.90347  2.73739  3.18146  2.89801  2.37887  2.77519  2.98518  4.58477  3.61503
          0.02875  3.95924  4.68159  0.61958  0.77255  0.48576  0.95510
    374   2.77540  4.54186  3.46691  3.37753  4.51752  0.60694  4.49217  4.13856  3.57058  3.78173  4.75844  3.63124  3.93577  3.88790  3.79677  2.94986  3.26339  3.65014  5.58942  4.62247    377 G - - -
          2.68618  4.42225  2.77519  2.73123  3.46354  2.40513  3.72494  3.29354  2.67741  2.69355  4.24690  2.90347  2.73739  3.18146  2.89801  2.37887  2.77519  2.98518  4.58477  3.61503
          0.02875  3.95924  4.68159  0.61958  0.77255  0.48576  0.95510
    375   3.09280  4.89416  3.21315  2.98226  3.34755  3.52261  0.97190  3.80911  2.82304  3.29201  4.34207  3.38790  4.08015  3.34974  3.08333  3.16282  3.39929  3.54260  4.81139  3.29606    378 h - - -
          2.68618  4.42225  2.77519  2.73123  3.46354  2.40513  3.72494  3.29354  2.67741  2.69355  4.24690  2.90347  2.73739  3.18146  2.89801  2.37887  2.77519  2.98518  4.58477  3.61503
          0.02875  3.95924  4.68159  0.61958  0.77255  0.48576  0.95510
    376   2.46074  4.30582  3.50647  3.26308  4.04680  3.14208  4.27361  3.18455  3.20777  3.04496  4.09030  3.45817  3.85284  3.59836  3.46198  2.66303  1.03292  2.87021  5.47698  4.26358    379 t - - -
          2.68618  4.42225  2.77519  2.73123  3.46354  2.40513  3.72494  3.29354  2.67741  2.69355  4.24690  2.90347  2.73739  3.18146  2.89801  2.37887  2.77519  2.98518  4.58477  3.61503
          0.02875  3.95924  4.68159  0.61958  0.77255  0.48576  0.95510
    377   2.54607  3.46323  4.02820  3.47578  3.36869  3.69913  4.17605  2.19940  3.37120  1.86917  3.30534  3.72008  4.12657  3.63729  3.61130  3.02112  2.48859  1.74256  4.96054  3.76028    380 v - - -
          2.68618  4.42225  2.77519  2.73123  3.46354  2.40513  3.72494  3.29354  2.67741  2.69355  4.24690  2.90347  2.73739  3.18146  2.89801  2.37887  2.77519  2.98518  4.58477  3.61503
          0.02875  3.95924  4.68159  0.61958  0.77255  0.48576  0.95510
    378   1.22874  4.15974  3.37357  3.13693  4.27683  2.01051  4.22957  3.62151  3.23081  3.37186  4.22859  3.29646  3.68792  3.51637  3.53111  2.41288  2.72235  3.10967  5.62391  4.42351    381 a - - -
          2.68618  4.42225  2.77519  2.73123  3.46354  2.40513  3.72494  3.29354  2.67741  2.69355  4.24690  2.90347  2.73739  3.18146  2.89801  2.37887  2.77519  2.98518  4.58477  3.61503
          0.02875  3.95924  4.68159  0.61958  0.77255  0.48576  0.95510
    379   3.06486  4.42732  4.60173  4.07283  3.36283  4.32943  4.76777  1.79158  3.93876  1.55317  3.19529  4.33414  4.62748  4.19353  4.14543  3.68538  3.31819  1.26233  5.30748  4.12016    382 v - - -
          2.68618  4.42225  2.77519  2.73123  3.46354  2.40513  3.72494  3.29354  2.67741  2.69355  4.24690  2.90347  2.73739  3.18146  2.89801  2.37887  2.77519  2.98518  4.58477  3.61503
          0.02875  3.95924  4.68159  0.61958  0.77255  0.48576  0.95510
    380   3.09280  4.89416  3.21315  2.98226  3.34755  3.52261  0.97190  3.80911  2.82304  3.29201  4.34207  3.38790  4.08015  3.34974  3.08333  3.16282  3.39929  3.54260  4.81139  3.29606    383 h - - -
          2.68618  4.42225  2.77519  2.73123  3.46354  2.40513  3.72494  3.29354  2.67741  2.69355  4.24690  2.90347  2.73739  3.18146  2.89801  2.37887  2.77519  2.98518  4.58477  3.61503
          0.02875  3.95924  4.68159  0.61958  0.77255  0.48576  0.95510
    381   1.46003  3.22948  3.68128  3.25080  4.01742  2.32723  4.16872  3.38577  3.20220  3.10863  3.95351  3.34995  3.67662  3.47910  3.49704  2.16872  2.44700  2.93361  5.40894  4.21493    384 a - - -
          2.68618  4.42225  2.77519  2.73123  3.46354  2.40513  3.72494  3.29354  2.67741  2.69355  4.24690  2.90347  2.73739  3.18146  2.89801  2.37887  2.77519  2.98518  4.58477  3.61503
          0.02875  3.95924  4.68159  0.61958  0.77255  0.48576  0.95510
    382   2.21535  4.80433  2.86821  2.28478  4.10907  3.35963  3.62477  3.52494  2.38694  3.11655  3.93436  2.91781  3.79434  2.45953  2.68590  2.27031  2.75763  3.18760  5.34321  4.01310    385 a - - -
          2.68618  4.42225  2.77519  2.73123  3.46354  2.40513  3.72494  3.29354  2.67741  2.69355  4.24690  2.90347  2.73739  3.18146  2.89801  2.37887  2.77519  2.98518  4.58477  3.61503
          0.02875  3.95924  4.68159  0.61958  0.77255  0.48576  0.95510
    383   2.88692  5.35217  1.20795  2.06458  4.69368  3.18906  3.77191  4.20786  2.80031  3.75043  4.61262  2.61993  3.82416  2.94949  3.38168  2.63028  3.19497  3.78839  5.91574  4.42247    386 d - - -
          2.68618  4.42225  2.77519  2.73123  3.46354  2.40513  3.72494  3.29354  2.67741  2.69355  4.24690  2.90347  2.73739  3.18146  2.89801  2.37887  2.77519  2.98518  4.58477  3.61503
          0.02875  3.95924  4.68159  0.61958  0.77255  0.48576  0.95510
    384   2.60615  4.56679  3.10656  2.14819  3.74488  3.46390  3.70130  3.03586  2.53508  2.73569  3.30069  3.07348  3.86505  2.71706  2.93237  2.71731  2.84109  2.23215  5.12221  3.84099    387 e - - -
          2.68618  4.42225  2.77519  2.73123  3.46354  2.40513  3.72494  3.29354  2.67741  2.69355  4.24690  2.90347  2.73739  3.18146  2.89801  2.37887  2.77519  2.98518  4.58477  3.61503
          0.02875  3.95924  4.68159  0.61958  0.77255  0.48576  0.95510
    385   3.08665  4.42193  4.71224  4.21136  3.46611  4.39353  4.92417  1.15190  4.07904  1.92781  3.28414  4.44925  4.70455  4.34833  4.28078  3.77593  3.35142  1.48024  5.44255  4.24064    388 i - - -
          2.68618  4.42225  2.77519  2.73123  3.46354  2.40513  3.72494  3.29354  2.67741  2.69355  4.24690  2.90347  2.73739  3.18146  2.89801  2.37887  2.77519  2.98518  4.58477  3.61503
          0.02875  3.95924  4.68159  0.61958  0.77255  0.48576  0.95510
    386   1.14158  3.13682  3.84222  3.46156  3.99964  2.96284  4.29709  3.17612  3.36808  3.05958  3.96054  3.45625  3.70759  3.65143  3.60653  2.31033  2.66738  2.77652  5.44121  4.25184    389 a - - -
          2.68618  4.42225  2.77519  2.73123  3.46354  2.40513  3.72494  3.29354  2.67741  2.69355  4.24690  2.90347  2.73739  3.18146  2.89801  2.37887  2.77519  2.98518  4.58477  3.61503
          0.02875  3.95924  4.68159  0.61958  0.77255  0.48576  0.95510
    387   2.59190  4.84380  3.03542  2.48695  4.17090  3.42364  3.60526  3.57193  2.01599  3.09390  3.96380  2.97798  2.76637  2.75046  2.19349  2.64236  2.76230  3.23763  5.33801  4.04006    390 k - - -
          2.68618  4.42225  2.77519  2.73123  3.46354  2.40513  3.72494  3.29354  2.67741  2.69355  4.24690  2.90347  2.73739  3.18146  2.89801  2.37887  2.77519  2.98518  4.58477  3.61503
          0.02875  3.95924  4.68159  0.61958  0.77255  0.48576  0.95510
    388   2.86591  4.38092  3.97345  3.44747  1.61279  3.85461  3.18918  2.71170  3.31276  2.16778  2.85563  3.67212  4.20790  3.55998  3.53983  3.15038  3.09734  2.59755  4.23245  2.67834    391 f - - -
          2.68618  4.42225  2.77519  2.73123  3.46354  2.40513  3.72494  3.29354  2.67741  2.69355  4.24690  2.90347  2.73739  3.18146  2.89801  2.37887  2.77519  2.98518  4.58477  3.61503
          0.02875  3.95924  4.68159  0.61958  0.77255  0.48576  0.95510
    389   2.20343  4.39654  3.10835  2.71701  4.15384  1.98056  3.87599  3.56738  2.71656  3.20574  4.03209  3.09030  3.73014  3.07921  2.74020  2.04610  2.70063  3.13799  5.44678  4.17524    392 g - - -
          2.68618  4.42225  2.77519  2.73123  3.46354  2.40513  3.72494  3.29354  2.67741  2.69355  4.24690  2.90347  2.73739  3.18146  2.89801  2.37887  2.77519  2.98518  4.58477  3.61503
          0.02875  3.95924  4.68159  0.61958  0.77255  0.48576  0.95510
    390   2.12692  4.84238  2.64711  2.13907  4.13129  3.33584  3.63154  3.55305  2.44824  3.14669  3.96300  2.87715  3.78609  2.67664  2.87294  2.56309  2.46458  3.21223  5.37855  4.02939    393 a - - -
          2.68618  4.42225  2.77519  2.73123  3.46354  2.40513  3.72494  3.29354  2.67741  2.69355  4.24690  2.90347  2.73739  3.18146  2.89801  2.37887  2.77519  2.98518  4.58477  3.61503
          0.02875  3.95924  4.68159  0.61958  0.77255  0.48576  0.95510
    391   3.25323  4.69003  4.32860  3.96928  3.17003  4.09196  4.59781  2.37930  3.73617  0.77535  3.16668  4.23632  4.51268  4.08373  3.89787  3.67357  3.54370  2.43908  5.08036  3.82356    394 l - - -
          2.68618  4.42225  2.77519  2.73123  3.46354  2.40513  3.72494  3.29354  2.67741  2.69355  4.24690  2.90347  2.73739  3.18146  2.89801  2.37887  2.77519  2.98518  4.58477  3.61503
          0.02875  3.95924  4.68159  0.61958  0.77255  0.48576  0.95510
    392   2.34403  4.41698  3.07100  2.74209  4.14027  3.12876  3.90065  3.55312  2.71531  3.20613  4.05930  3.10946  1.71000  3.11937  2.87003  2.31098  2.81042  3.14175  5.44522  4.17182    395 p - - -
          2.68618  4.42225  2.77519  2.73123  3.46354  2.40513  3.72494  3.29354  2.67741  2.69355  4.24690  2.90347  2.73739  3.18146  2.89801  2.37887  2.77519  2.98518  4.58477  3.61503
          0.02875  3.95924  4.68159  0.61958  0.77255  0.48576  0.95510
    393   1.08786  4.13469  3.44174  3.19934  4.19433  2.93916  4.24438  3.47090  3.23760  3.28436  4.17163  3.32557  3.69570  3.54577  3.51578  2.14642  2.71313  3.00318  5.58749  4.36410    396 a - - -
          2.68618  4.42225  2.77519  2.73123  3.46354  2.40513  3.72494  3.29354  2.67741  2.69355  4.24690  2.90347  2.73739  3.18146  2.89801  2.37887  2.77519  2.98518  4.58477  3.61503
          0.02875  3.95924  4.68159  0.61958  0.77255  0.48576  0.95510
    394   2.22937  4.19101  3.23194  3.00065  4.31868  1.43655  4.15459  3.73242  3.12185  3.42139  4.24935  3.21486  3.67281  3.41476  3.44877  2.06733  2.37967  3.18402  5.64850  4.41883    397 g - - -
          2.68618  4.42225  2.77519  2.73123  3.46354  2.40513  3.72494  3.29354  2.67741  2.69355  4.24690  2.90347  2.73739  3.18146  2.89801  2.37887  2.77519  2.98518  4.58477  3.61503
          0.02875  3.95924  4.68159  0.61958  0.77255  0.48576  0.95510
    395   3.10458  4.93689  3.60421  3.09772  4.31350  3.57544  3.88917  3.86154  2.27524  3.36173  4.35999  3.45066  4.07411  3.10549  0.85371  3.18477  3.36483  3.58182  5.36157  4.22237    398 r - - -
          2.68618  4.42225  2.77519  2.73123  3.46354  2.40513  3.72494  3.29354  2.67741  2.69355  4.24690  2.90347  2.73739  3.18146  2.89801  2.37887  2.77519  2.98518  4.58477  3.61503
          0.02875  3.95924  4.68159  0.61958  0.77255  0.48576  0.95510
    396   2.82425  4.39115  3.90934  3.40956  3.40952  3.80176  4.17815  1.34751  3.08285  2.19466  3.37643  3.71780  4.22057  3.55473  2.89281  3.17297  3.09089  2.16677  5.06737  3.81752    399 i - - -
          2.68618  4.42225  2.77519  2.73123  3.46354  2.40513  3.72494  3.29354  2.67741  2.69355  4.24690  2.90347  2.73739  3.18146  2.89801  2.37887  2.77519  2.98518  4.58477  3.61503
          0.02875  3.95924  4.68159  0.61958  0.77255  0.48576  0.95510
    397   2.61407  4.32913  4.36221  3.84287  3.52863  4.09015  4.61669  1.76625  3.72982  2.05778  3.37465  4.10714  4.47024  4.02584  3.97643  3.44233  3.17214  1.18056  5.33582  4.12446    400 v - - -
          2.68618  4.42225  2.77519  2.73123  3.46354  2.40513  3.72494  3.29354  2.67741  2.69355  4.24690  2.90347  2.73739  3.18146  2.89801  2.37887  2.77519  2.98518  4.58477  3.61503
          0.02875  3.95924  4.68159  0.61958  0.77255  0.48576  0.95510
    398   2.89858  3.44337  4.59434  4.06324  3.50341  4.15604  4.70026  1.47805  3.95167  2.16817  3.36004  4.24993  4.51975  4.19845  4.14199  3.51418  3.16703  1.25626  5.29764  4.09412    401 v - - -
          2.68618  4.42225  2.77519  2.73123  3.46354  2.40513  3.72494  3.29354  2.67741  2.69355  4.24690  2.90347  2.73739  3.18146  2.89801  2.37887  2.77519  2.98518  4.58477  3.61503
          0.02875  3.95924  4.68159  0.61958  0.77255  0.48576  0.95510
    399   2.57750  4.67250  2.65238  2.50670  4.26365  3.13637  3.88049  3.84485  2.76515  3.47420  4.34093  1.39504  3.79151  3.09989  3.16199  2.35863  2.96556  3.40343  5.57093  4.18509    402 n - - -
          2.68618  4.42225  2.77519  2.73123  3.46354  2.40513  3.72494  3.29354  2.67741  2.69355  4.24690  2.90347  2.73739  3.18146  2.89801  2.37887  2.77519  2.98518  4.58477  3.61503
          0.02875  3.95924  4.68159  0.61958  0.77255  0.48576  0.95510
    400   2.04129  4.16266  3.43295  3.11758  4.12016  2.99413  4.15475  3.35460  3.10769  3.17247  4.05403  3.29844  3.71365  3.43684  3.40744  2.25289  1.36914  2.93185  5.50694  4.28843    403 t - - -
          2.68619  4.42226  2.77521  2.73124  3.46355  2.40507  3.72496  3.29355  2.67742  2.69356  4.24691  2.90348  2.73741  3.18147  2.89802  2.37888  2.77521  2.98520  4.58413  3.61504
          0.07676  2.73922  4.68159  0.64220  0.74683  0.48576  0.95510
    401   2.11511  4.31607  3.22844  3.00581  4.19033  3.05864  4.14694  3.51616  3.06751  3.24682  4.18765  3.27251  1.32360  3.42154  3.37446  2.55599  2.84784  3.10415  5.54738  4.31666    406 p - - -
          2.68618  4.42225  2.77519  2.73123  3.46354  2.40513  3.72494  3.29354  2.67741  2.69355  4.24690  2.90347  2.73739  3.18146  2.89801  2.37887  2.77519  2.98518  4.58477  3.61503
          0.02875  3.95924  4.68159  0.61958  0.77255  0.48576  0.95510
    402   1.28767  4.12564  3.47324  3.15295  4.17961  2.94341  4.18410  3.48428  3.16603  3.25324  4.10606  3.29951  3.68011  3.46588  3.46936  1.96691  2.38277  3.00745  5.55042  4.34232    407 a - - -
          2.68618  4.42225  2.77519  2.73123  3.46354  2.40513  3.72494  3.29354  2.67741  2.69355  4.24690  2.90347  2.73739  3.18146  2.89801  2.37887  2.77519  2.98518  4.58477  3.61503
          0.02875  3.95924  4.68159  0.61958  0.77255  0.48576  0.95510
    403   2.56167  4.46686  4.03001  3.61847  3.29999  3.83444  4.40579  2.30997  3.43613  1.09763  3.22259  3.89075  4.30282  3.79458  3.66016  3.25199  3.20398  2.26582  5.14165  3.91189    408 l - - -
          2.68618  4.42225  2.77519  2.73123  3.46354  2.40513  3.72494  3.29354  2.67741  2.69355  4.24690  2.90347  2.73739  3.18146  2.89801  2.37887  2.77519  2.98518  4.58477  3.61503
          0.02875  3.95924  4.68159  0.61958  0.77255  0.48576  0.95510
    404   3.27426  4.64515  4.52235  4.07996  1.35121  4.27196  4.04000  2.47994  3.92889  1.54795  3.17337  4.17510  4.57736  4.06183  4.05684  3.65123  3.51742  2.53282  4.28485  2.69836    409 f - - -
          2.68618  4.42225  2.77519  2.73123  3.46354  2.40513  3.72494  3.29354  2.67741  2.69355  4.24690  2.90347  2.73739  3.18146  2.89801  2.37887  2.77519  2.98518  4.58477  3.61503
          0.02875  3.95924  4.68159  0.61958  0.77255  0.48576  0.95510
    405   2.02777  4.23374  3.23812  3.08240  4.35840  1.15237  4.25181  3.73890  3.24984  3.47837  4.35641  3.28497  3.71767  3.54261  3.54667  2.47380  2.79885  3.21398  5.67711  4.47713    410 g - - -
          2.68618  4.42225  2.77519  2.73123  3.46354  2.40513  3.72494  3.29354  2.67741  2.69355  4.24690  2.90347  2.73739  3.18146  2.89801  2.37887  2.77519  2.98518  4.58477  3.61503
          0.02875  3.95924  4.68159  0.61958  0.77255  0.48576  0.95510
    406   2.44406  4.36736  3.17914  3.01402  4.40225  1.05733  4.21710  3.89628  3.19648  3.54972  4.42274  3.29407  2.83473  3.50161  3.51252  2.59881  2.91709  3.37393  5.63204  4.47720    411 g - - -
          2.68618  4.42225  2.77519  2.73123  3.46354  2.40513  3.72494  3.29354  2.67741  2.69355  4.24690  2.90347  2.73739  3.18146  2.89801  2.37887  2.77519  2.98518  4.58477  3.61503
          0.02875  3.95924  4.68159  0.61958  0.77255  0.48576  0.95510
    407   3.07307  4.52640  4.38705  3.86478  3.15282  4.17547  4.54620  2.01275  3.66559  1.62955  1.53118  4.15170  4.49642  3.94895  3.86739  3.53388  3.32740  2.19463  5.10404  3.92934    412 m - - -
          2.68618  4.42225  2.77519  2.73123  3.46354  2.40513  3.72494  3.29354  2.67741  2.69355  4.24690  2.90347  2.73739  3.18146  2.89801  2.37887  2.77519  2.98518  4.58477  3.61503
          0.02875  3.95924  4.68159  0.61958  0.77255  0.48576  0.95510
    408   2.44406  4.36736  3.17914  3.01402  4.40225  1.05733  4.21710  3.89628  3.19648  3.54972  4.42274  3.29407  2.83473  3.50161  3.51252  2.59881  2.91709  3.37393  5.63204  4.47720    413 g - - -
          2.68618  4.42225  2.77519  2.73123  3.46354  2.40513  3.72494  3.29354  2.67741  2.69355  4.24690  2.90347  2.73739  3.18146  2.89801  2.37887  2.77519  2.98518  4.58477  3.61503
          0.02875  3.95924  4.68159  0.61958  0.77255  0.48576  0.95510
    409   3.02253  4.53125  3.98276  3.49478  1.83363  3.92405  3.57376  3.00562  3.34522  2.53711  3.61543  3.66491  4.28003  3.58612  3.00752  3.22874  3.25203  2.84728  3.93541  1.51072    414 y - - -
          2.68618  4.42225  2.77519  2.73123  3.46354  2.40513  3.72494  3.29354  2.67741  2.69355  4.24690  2.90347  2.73739  3.18146  2.89801  2.37887  2.77519  2.98518  4.58477  3.61503
          0.02875  3.95924  4.68159  0.61958  0.77255  0.48576  0.95510
    410   2.35898  4.28030  3.28316  3.10335  4.16329  3.00863  4.21062  3.69782  3.18296  3.41151  4.33063  3.31397  3.75468  3.52558  3.46605  0.96739  2.84568  3.21391  5.52893  4.24738    415 s - - -
          2.68618  4.42225  2.77519  2.73123  3.46354  2.40513  3.72494  3.29354  2.67741  2.69355  4.24690  2.90347  2.73739  3.18146  2.89801  2.37887  2.77519  2.98518  4.58477  3.61503
          0.02875  3.95924  4.68159  0.61958  0.77255  0.48576  0.95510
    411   1.91965  2.49357  3.84988  3.41180  3.82128  3.06756  4.22235  2.94835  3.31342  2.85338  3.77218  3.47244  3.76290  3.59409  3.56189  2.49068  1.73541  2.61842  5.28650  4.09779    416 t - - -
          2.68618  4.42225  2.77519  2.73123  3.46354  2.40513  3.72494  3.29354  2.67741  2.69355  4.24690  2.90347  2.73739  3.18146  2.89801  2.37887  2.77519  2.98518  4.58477  3.61503
          0.02875  3.95924  4.68159  0.61958  0.77255  0.48576  0.95510
    412   2.46952  4.90053  2.59317  2.04364  4.16726  2.99037  3.59581  3.60525  2.39647  3.17669  3.97694  2.49370  3.77350  2.73429  2.87500  2.60320  2.83983  3.25256  4.15090  4.02424    417 e - - -
          2.68618  4.42225  2.77519  2.73123  3.46354  2.40513  3.72494  3.29354  2.67741  2.69355  4.24690  2.90347  2.73739  3.18146  2.89801  2.37887  2.77519  2.98518  4.58477  3.61503
          0.02875  3.95924  4.68159  0.61958  0.77255  0.48576  0.95510
    413   2.49349  4.25167  4.01210  3.47407  3.51166  3.79335  4.28659  1.98553  3.38178  2.31131  3.27771  3.76731  4.21639  3.67967  3.66195  3.11839  2.52202  1.42189  5.15255  3.94016    418 v - - -
          2.68618  4.42225  2.77519  2.73123  3.46354  2.40513  3.72494  3.29354  2.67741  2.69355  4.24690  2.90347  2.73739  3.18146  2.89801  2.37887  2.77519  2.98518  4.58477  3.61503
          0.02875  3.95924  4.68159  0.61958  0.77255  0.48576  0.95510
    414   2.85104  5.17743  1.25269  2.25302  4.49191  3.26126  3.76818  4.01975  2.67782  3.57252  4.44115  2.81000  3.84534  2.94532  2.73095  2.80253  3.14126  3.63757  5.69363  4.29107    419 d - - -
          2.68618  4.42225  2.77519  2.73123  3.46354  2.40513  3.72494  3.29354  2.67741  2.69355  4.24690  2.90347  2.73739  3.18146  2.89801  2.37887  2.77519  2.98518  4.58477  3.61503
          0.02875  3.95924  4.68159  0.61958  0.77255  0.48576  0.95510
    415   2.11511  4.31607  3.22844  3.00581  4.19033  3.05864  4.14694  3.51616  3.06751  3.24682  4.18765  3.27251  1.32360  3.42154  3.37446  2.55599  2.84784  3.10415  5.54738  4.31666    420 p - - -
          2.68618  4.42225  2.77519  2.73123  3.46354  2.40513  3.72494  3.29354  2.67741  2.69355  4.24690  2.90347  2.73739  3.18146  2.89801  2.37887  2.77519  2.98518  4.58477  3.61503
          0.02875  3.95924  4.68159  0.61958  0.77255  0.48576  0.95510
    416   2.30230  4.26737  3.18647  2.94058  4.23852  2.98915  4.09658  3.70105  3.02616  3.37492  4.22842  3.20261  2.97929  3.35420  3.35722  1.18383  2.76605  3.19643  5.57121  4.30978    421 s - - -
          2.68618  4.42225  2.77519  2.73123  3.46354  2.40513  3.72494  3.29354  2.67741  2.69355  4.24690  2.90347  2.73739  3.18146  2.89801  2.37887  2.77519  2.98518  4.58477  3.61503
          0.02875  3.95924  4.68159  0.61958  0.77255  0.48576  0.95510
    417   2.82592  4.43414  3.81544  3.47800  1.21150  2.89014  3.90479  2.94595  3.44122  2.54898  3.66904  3.66960  4.13230  3.69558  3.66121  3.06593  3.15746  2.77469  4.40393  2.83925    422 f - - -
          2.68618  4.42225  2.77519  2.73123  3.46354  2.40513  3.72494  3.29354  2.67741  2.69355  4.24690  2.90347  2.73739  3.18146  2.89801  2.37887  2.77519  2.98518  4.58477  3.61503
          0.02875  3.95924  4.68159  0.61958  0.77255  0.48576  0.95510
    418   2.45328  4.57176  3.18904  2.66133  3.74366  3.46685  3.73631  3.04219  2.52621  2.66719  2.98405  3.12216  3.88473  2.02099  2.89530  2.73672  2.86774  2.72530  5.14845  3.87448    423 q - - -
          2.68618  4.42225  2.77519  2.73123  3.46354  2.40513  3.72494  3.29354  2.67741  2.69355  4.24690  2.90347  2.73739  3.18146  2.89801  2.37887  2.77519  2.98518  4.58477  3.61503
          0.02875  3.95924  4.68159  0.61958  0.77255  0.48576  0.95510
    419   2.67037  4.42770  4.34120  3.81327  3.25931  4.12712  4.52790  1.83343  3.66322  1.23419  3.10801  4.09811  4.45959  3.93617  3.88171  3.46909  3.23743  2.01072  5.14850  3.97963    424 l - - -
          2.68618  4.42225  2.77519  2.73123  3.46354  2.40513  3.72494  3.29354  2.67741  2.69355  4.24690  2.90347  2.73739  3.18146  2.89801  2.37887  2.77519  2.98518  4.58477  3.61503
          0.02875  3.95924  4.68159  0.61958  0.77255  0.48576  0.95510
    420   2.58445  4.52935  3.12149  2.86405  4.27082  1.19640  4.01275  3.76911  2.79364  3.39365  4.27955  3.22629  3.83683  3.25714  2.57010  2.70850  2.98575  3.34588  5.49098  4.28146    425 g - - -
          2.68618  4.42225  2.77519  2.73123  3.46354  2.40513  3.72494  3.29354  2.67741  2.69355  4.24690  2.90347  2.73739  3.18146  2.89801  2.37887  2.77519  2.98518  4.58477  3.61503
          0.02875  3.95924  4.68159  0.61958  0.77255  0.48576  0.95510
    421   2.28612  4.19829  3.37864  3.09810  4.10730  3.01129  4.15009  3.37725  3.08182  3.18468  4.08676  3.29481  3.73172  3.43657  3.37250  2.20766  1.28372  2.96130  5.50048  4.25866    426 t - - -
          2.68618  4.42225  2.77519  2.73123  3.46354  2.40513  3.72494  3.29354  2.67741  2.69355  4.24690  2.90347  2.73739  3.18146  2.89801  2.37887  2.77519  2.98518  4.58477  3.61503
          0.02875  3.95924  4.68159  0.61958  0.77255  0.48576  0.95510
    422   2.27907  2.99659  3.75750  3.45411  4.17079  1.09144  4.34916  3.53181  3.39916  3.30761  4.19907  3.48950  3.73647  3.70347  3.63339  2.48738  2.77520  3.06328  5.51307  4.36625    427 g - - -
          2.68618  4.42225  2.77519  2.73123  3.46354  2.40513  3.72494  3.29354  2.67741  2.69355  4.24690  2.90347  2.73739  3.18146  2.89801  2.37887  2.77519  2.98518  4.58477  3.61503
          0.02875  3.95924  4.68159  0.61958  0.77255  0.48576  0.95510
    423   2.51083  4.42883  3.29103  2.88885  3.98486  3.24603  3.91423  3.28945  2.64782  3.00635  3.93517  3.22955  3.83889  3.15375  2.59384  2.66155  1.43547  2.97022  5.32807  4.07827    428 t - - -
          2.68618  4.42225  2.77519  2.73123  3.46354  2.40513  3.72494  3.29354  2.67741  2.69355  4.24690  2.90347  2.73739  3.18146  2.89801  2.37887  2.77519  2.98518  4.58477  3.61503
          0.02875  3.95924  4.68159  0.61958  0.77255  0.48576  0.95510
    424   2.79622  4.44148  3.79189  3.35941  2.89387  3.59833  3.86484  2.95160  3.08463  2.53137  3.63050  3.58983  4.10074  3.50623  3.30566  3.02321  2.66411  2.77911  1.51804  2.96170    429 w - - -
          2.68618  4.42225  2.77519  2.73123  3.46354  2.40513  3.72494  3.29354  2.67741  2.69355  4.24690  2.90347  2.73739  3.18146  2.89801  2.37887  2.77519  2.98518  4.58477  3.61503
          0.02875  3.95924  4.68159  0.61958  0.77255  0.48576  0.95510
    425   2.25491  4.19908  3.30849  3.05587  4.22221  2.96073  4.15710  3.59032  3.09481  3.33228  4.20299  3.25565  3.69906  3.42913  3.39953  1.17577  2.39361  3.10146  5.58490  4.33578    430 s - - -
          2.68618  4.42225  2.77519  2.73123  3.46354  2.40513  3.72494  3.29354  2.67741  2.69355  4.24690  2.90347  2.73739  3.18146  2.89801  2.37887  2.77519  2.98518  4.58477  3.61503
          0.02875  3.95924  4.68159  0.61958  0.77255  0.48576  0.95510
    426   2.29347  4.24709  3.14272  2.99803  4.35634  1.18839  4.20331  3.84673  3.19479  3.53245  4.38187  3.22840  3.70352  3.48562  3.50652  2.15505  2.78851  3.28075  5.67539  4.43506    431 g - - -
          2.68618  4.42225  2.77519  2.73123  3.46354  2.40513  3.72494  3.29354  2.67741  2.69355  4.24690  2.90347  2.73739  3.18146  2.89801  2.37887  2.77519  2.98518  4.58477  3.61503
          0.02875  3.95924  4.68159  0.61958  0.77255  0.48576  0.95510
    427   2.46322  4.45113  3.12982  2.79133  4.11938  3.15613  3.90219  3.59765  2.65892  3.23854  4.10772  3.14626  3.78487  3.12761  2.60835  1.33437  2.85293  3.18797  5.41819  4.12912    432 s - - -
          2.68618  4.42225  2.77519  2.73123  3.46354  2.40513  3.72494  3.29354  2.67741  2.69355  4.24690  2.90347  2.73739  3.18146  2.89801  2.37887  2.77519  2.98518  4.58477  3.61503
          0.02875  3.95924  4.68159  0.61958  0.77255  0.48576  0.95510
    428   2.82425  4.39115  3.90934  3.40956  3.40952  3.80176  4.17815  1.34751  3.08285  2.19466  3.37643  3.71780  4.22057  3.55473  2.89281  3.17297  3.09089  2.16677  5.06737  3.81752    433 i - - -
          2.68618  4.42225  2.77519  2.73123  3.46354  2.40513  3.72494  3.29354  2.67741  2.69355  4.24690  2.90347  2.73739  3.18146  2.89801  2.37887  2.77519  2.98518  4.58477  3.61503
          0.02875  3.95924  4.68159  0.61958  0.77255  0.48576  0.95510
    429   2.33293  1.75820  4.16144  3.71983  3.63110  3.33753  4.40055  2.38083  3.56907  2.50448  3.57838  3.74289  3.98320  3.84865  3.76300  2.76326  2.84783  1.86174  5.24313  4.03645    434 c - - -
          2.68618  4.42225  2.77519  2.73123  3.46354  2.40513  3.72494  3.29354  2.67741  2.69355  4.24690  2.90347  2.73739  3.18146  2.89801  2.37887  2.77519  2.98518  4.58477  3.61503
          0.02875  3.95924  4.68159  0.61958  0.77255  0.48576  0.95510
    430   2.25491  4.19908  3.30849  3.05587  4.22221  2.96073  4.15710  3.59032  3.09481  3.33228  4.20299  3.25565  3.69906  3.42913  3.39953  1.17577  2.39361  3.10146  5.58490  4.33578    435 s - - -
          2.68618  4.42225  2.77519  2.73123  3.46354  2.40513  3.72494  3.29354  2.67741  2.69355  4.24690  2.90347  2.73739  3.18146  2.89801  2.37887  2.77519  2.98518  4.58477  3.61503
          0.02875  3.95924  4.68159  0.61958  0.77255  0.48576  0.95510
    431   2.81436  5.14612  1.19817  2.19880  4.57766  3.17363  3.81852  4.10194  2.84861  3.69195  4.56851  2.75584  3.82063  3.00915  3.40423  2.45194  3.15144  3.68035  5.83492  4.37327    436 d - - -
          2.68618  4.42225  2.77519  2.73123  3.46354  2.40513  3.72494  3.29354  2.67741  2.69355  4.24690  2.90347  2.73739  3.18146  2.89801  2.37887  2.77519  2.98518  4.58477  3.61503
          0.02875  3.95924  4.68159  0.61958  0.77255  0.48576  0.95510
    432   2.57750  4.67250  2.65238  2.50670  4.26365  3.13637  3.88049  3.84485  2.76515  3.47420  4.34093  1.39504  3.79151  3.09989  3.16199  2.35863  2.96556  3.40343  5.57093  4.18509    437 n - - -
          2.68618  4.42225  2.77519  2.73123  3.46354  2.40513  3.72494  3.29354  2.67741  2.69355  4.24690  2.90347  2.73739  3.18146  2.89801  2.37887  2.77519  2.98518  4.58477  3.61503
          0.02875  3.95924  4.68159  0.61958  0.77255  0.48576  0.95510
    433   3.01310  4.39086  4.58862  4.10774  3.53241  4.25330  4.85682  1.62136  3.97809  2.07469  3.37037  4.33831  4.62540  4.27582  4.19724  3.64577  3.29577  1.04832  5.45742  4.22792    438 v - - -
          2.68618  4.42225  2.77519  2.73123  3.46354  2.40513  3.72494  3.29354  2.67741  2.69355  4.24690  2.90347  2.73739  3.18146  2.89801  2.37887  2.77519  2.98518  4.58477  3.61503
          0.02875  3.95924  4.68159  0.61958  0.77255  0.48576  0.95510
    434   2.28612  4.19829  3.37864  3.09810  4.10730  3.01129  4.15009  3.37725  3.08182  3.18468  4.08676  3.29481  3.73172  3.43657  3.37250  2.20766  1.28372  2.96130  5.50048  4.25866    439 t - - -
          2.68618  4.42225  2.77519  2.73123  3.46354  2.40513  3.72494  3.29354  2.67741  2.69355  4.24690  2.90347  2.73739  3.18146  2.89801  2.37887  2.77519  2.98518  4.58477  3.61503
          0.02875  3.95924  4.68159  0.61958  0.77255  0.48576  0.95510
    435   2.20696  4.27685  3.14952  2.90968  4.22066  3.00421  4.07623  3.61798  2.99201  3.31862  4.18358  3.18639  1.50051  3.33008  3.32207  2.21005  2.76961  3.14513  5.56371  4.30346    440 p - - -
          2.68618  4.42225  2.77519  2.73123  3.46354  2.40513  3.72494  3.29354  2.67741  2.69355  4.24690  2.90347  2.73739  3.18146  2.89801  2.37887  2.77519  2.98518  4.58477  3.61503
          0.02875  3.95924  4.68159  0.61958  0.77255  0.48576  0.95510
    436   2.65695  4.45592  4.22245  3.68711  3.19595  4.04720  4.41849  2.21947  3.51728  1.15368  2.69487  3.99070  4.38726  3.80660  3.74399  3.38102  3.21495  2.21101  5.07626  3.91755    441 l - - -
          2.68618  4.42225  2.77519  2.73123  3.46354  2.40513  3.72494  3.29354  2.67741  2.69355  4.24690  2.90347  2.73739  3.18146  2.89801  2.37887  2.77519  2.98518  4.58477  3.61503
          0.02875  3.95924  4.68159  0.61958  0.77255  0.48576  0.95510
    437   2.72637  4.73243  2.92760  2.65162  3.57526  3.34947  1.58516  3.61394  2.57254  3.19081  4.11025  3.08815  3.90212  3.05109  2.89337  2.49144  3.03992  3.28622  5.01302  3.51780    442 h - - -
          2.68618  4.42225  2.77519  2.73123  3.46354  2.40513  3.72494  3.29354  2.67741  2.69355  4.24690  2.90347  2.73739  3.18146  2.89801  2.37887  2.77519  2.98518  4.58477  3.61503
          0.02875  3.95924  4.68159  0.61958  0.77255  0.48576  0.95510
    438   3.25323  4.69003  4.32860  3.96928  3.17003  4.09196  4.59781  2.37930  3.73617  0.77535  3.16668  4.23632  4.51268  4.08373  3.89787  3.67357  3.54370  2.43908  5.08036  3.82356    443 l - - -
          2.68618  4.42225  2.77519  2.73123  3.46354  2.40513  3.72494  3.29354  2.67741  2.69355  4.24690  2.90347  2.73739  3.18146  2.89801  2.37887  2.77519  2.98518  4.58477  3.61503
          0.02875  3.95924  4.68159  0.61958  0.77255  0.48576  0.95510
    439   2.92358  4.32577  4.46240  3.94991  3.53389  4.14498  4.69504  1.30777  3.83606  2.13821  3.36810  4.19203  4.51771  4.12142  4.06461  3.50612  2.82516  1.44907  5.36532  4.16353    444 i - - -
          2.68618  4.42225  2.77519  2.73123  3.46354  2.40513  3.72494  3.29354  2.67741  2.69355  4.24690  2.90347  2.73739  3.18146  2.89801  2.37887  2.77519  2.98518  4.58477  3.61503
          0.02875  3.95924  4.68159  0.61958  0.77255  0.48576  0.95510
    440   2.74477  4.87206  2.76722  2.50779  4.22949  3.31337  3.75423  3.79327  2.44532  3.36695  4.24090  1.46511  3.86531  2.94555  2.48199  2.77486  3.04605  3.42764  5.45093  4.10469    445 n - - -
          2.68618  4.42225  2.77519  2.73123  3.46354  2.40513  3.72494  3.29354  2.67741  2.69355  4.24690  2.90347  2.73739  3.18146  2.89801  2.37887  2.77519  2.98518  4.58477  3.61503
          0.02875  3.95924  4.68159  0.61958  0.77255  0.48576  0.95510
    441   2.88456  4.36311  4.25526  3.81677  3.51676  3.96991  4.60520  1.17017  3.66188  2.12923  3.38786  4.05783  4.41925  4.00590  3.88870  3.37234  2.79173  1.81281  5.34188  4.11658    446 i - - -
          2.68618  4.42225  2.77519  2.73123  3.46354  2.40513  3.72494  3.29354  2.67741  2.69355  4.24690  2.90347  2.73739  3.18146  2.89801  2.37887  2.77519  2.98518  4.58477  3.61503
          0.02875  3.95924  4.68159  0.61958  0.77255  0.48576  0.95510
    442   2.49439  4.84211  3.05762  2.63679  4.32903  3.40666  3.70728  3.62007  1.33503  3.24919  4.13681  3.07700  3.89954  2.86936  2.49019  2.80333  2.94942  3.29413  5.45178  4.19703    447 k - - -
          2.68618  4.42225  2.77519  2.73123  3.46354  2.40513  3.72494  3.29354  2.67741  2.69355  4.24690  2.90347  2.73739  3.18146  2.89801  2.37887  2.77519  2.98518  4.58477  3.61503
          0.02875  3.95924  4.68159  0.61958  0.77255  0.48576  0.95510
    443   2.82595  4.83052  3.30898  2.80324  4.29262  3.46012  3.74618  3.72984  2.20090  3.27078  4.17022  3.20425  3.14085  2.92395  1.24785  2.89126  3.09425  3.40217  5.38328  4.17451    448 r - - -
          2.68618  4.42226  2.77520  2.73124  3.46354  2.40506  3.72495  3.29354  2.67741  2.69355  4.24690  2.90347  2.73740  3.18147  2.89801  2.37887  2.77520  2.98519  4.58477  3.61504
          0.07676  2.73922  4.68159  0.47062  0.97979  0.48576  0.95510
    444   2.64942  4.33276  4.50297  3.98228  3.52217  4.19952  4.71963  1.32429  3.87523  2.07412  3.35223  4.22976  4.54986  4.15062  4.10228  3.55484  3.21451  1.43022  5.36702  4.16765    450 i - - -
          2.68618  4.42225  2.77519  2.73123  3.46354  2.40513  3.72494  3.29354  2.67741  2.69355  4.24690  2.90347  2.73739  3.18146  2.89801  2.37887  2.77519  2.98518  4.58477  3.61503
          0.02875  3.95924  4.68159  0.61958  0.77255  0.48576  0.95510
    445   1.11529  4.14454  3.53086  3.25493  4.13560  2.99213  4.26689  3.21767  3.24542  3.12628  4.07461  3.37659  3.73519  3.56828  3.51769  2.45832  2.39253  2.83125  5.56941  4.36188    451 a - - -
          2.68618  4.42225  2.77519  2.73123  3.46354  2.40513  3.72494  3.29354  2.67741  2.69355  4.24690  2.90347  2.73739  3.18146  2.89801  2.37887  2.77519  2.98518  4.58477  3.61503
          0.02875  3.95924  4.68159  0.61958  0.77255  0.48576  0.95510
    446   2.72637  4.73243  2.92760  2.65162  3.57526  3.34947  1.58516  3.61394  2.57254  3.19081  4.11025  3.08815  3.90212  3.05109  2.89337  2.49144  3.03992  3.28622  5.01302  3.51780    452 h - - -
          2.68618  4.42225  2.77519  2.73123  3.46354  2.40513  3.72494  3.29354  2.67741  2.69355  4.24690  2.90347  2.73739  3.18146  2.89801  2.37887  2.77519  2.98518  4.58477  3.61503
          0.02875  3.95924  4.68159  0.61958  0.77255  0.48576  0.95510
    447   2.68093  4.82806  2.84670  1.67207  4.01738  3.41097  3.66473  3.02870  2.42632  2.87521  3.89418  2.95449  3.84877  2.71829  2.83336  2.71683  2.91951  3.08397  5.32026  3.98707    453 e - - -
          2.68618  4.42225  2.77519  2.73123  3.46354  2.40513  3.72494  3.29354  2.67741  2.69355  4.24690  2.90347  2.73739  3.18146  2.89801  2.37887  2.77519  2.98518  4.58477  3.61503
          0.02875  3.95924  4.68159  0.61958  0.77255  0.48576  0.95510
    448   2.19954  4.25401  3.48259  2.94098  3.42502  3.51251  3.84694  2.60750  2.87586  2.48273  3.40397  3.04661  3.92830  3.19179  3.21041  2.79035  2.76313  1.95400  4.89359  3.25684    454 v - - -
          2.68618  4.42225  2.77519  2.73123  3.46354  2.40513  3.72494  3.29354  2.67741  2.69355  4.24690  2.90347  2.73739  3.18146  2.89801  2.37887  2.77519  2.98518  4.58477  3.61503
          0.02875  3.95924  4.68159  0.61958  0.77255  0.48576  0.95510
    449   3.10458  4.93689  3.60421  3.09772  4.31350  3.57544  3.88917  3.86154  2.27524  3.36173  4.35999  3.45066  4.07411  3.10549  0.85371  3.18477  3.36483  3.58182  5.36157  4.22237    455 r - - -
          2.68618  4.42225  2.77519  2.73123  3.46354  2.40513  3.72494  3.29354  2.67741  2.69355  4.24690  2.90347  2.73739  3.18146  2.89801  2.37887  2.77519  2.98518  4.58477  3.61503
          0.02875  3.95924  4.68159  0.61958  0.77255  0.48576  0.95510
    450   2.53382  4.53706  3.06317  2.71516  4.11921  3.22208  3.84186  3.56476  2.56429  3.19387  4.06654  3.11009  1.65767  3.05358  2.56252  2.54039  2.88962  3.18865  5.39681  4.11501    456 p - - -
          2.68618  4.42225  2.77519  2.73123  3.46354  2.40513  3.72494  3.29354  2.67741  2.69355  4.24690  2.90347  2.73739  3.18146  2.89801  2.37887  2.77519  2.98518  4.58477  3.61503
          0.02875  3.95924  4.68159  0.61958  0.77255  0.48576  0.95510
    451   3.48263  4.82598  4.22571  3.95351  2.75894  3.82889  4.00955  3.51028  3.67402  2.89003  4.14001  4.08512  4.35396  4.05716  3.78699  3.68549  3.78750  3.40301  0.72712  2.75657    457 w - - -
          2.68619  4.42171  2.77521  2.73124  3.46355  2.40507  3.72496  3.29355  2.67742  2.69356  4.24691  2.90348  2.73741  3.18147  2.89802  2.37888  2.77521  2.98520  4.58478  3.61504
          0.07676  2.73922  4.68159  0.64220  0.74683  0.48576  0.95510
    452   3.10458  4.93689  3.60421  3.09772  4.31350  3.57544  3.88917  3.86154  2.27524  3.36173  4.35999  3.45066  4.07411  3.10549  0.85371  3.18477  3.36483  3.58182  5.36157  4.22237    460 r - - -
          2.68618  4.42225  2.77519  2.73123  3.46354  2.40513  3.72494  3.29354  2.67741  2.69355  4.24690  2.90347  2.73739  3.18146  2.89801  2.37887  2.77519  2.98518  4.58477  3.61503
          0.02875  3.95924  4.68159  0.61958  0.77255  0.48576  0.95510
    453   2.40284  3.63827  2.86197  2.63179  3.91771  2.49878  3.76573  3.31486  2.64343  2.96959  3.80770  3.06120  3.76213  2.91382  3.06461  2.31653  2.27314  2.97238  5.25178  3.96833    461 t - - -
          2.68618  4.42225  2.77519  2.73123  3.46354  2.40513  3.72494  3.29354  2.67741  2.69355  4.24690  2.90347  2.73739  3.18146  2.89801  2.37887  2.77519  2.98518  4.58477  3.61503
          0.02875  3.95924  4.68159  0.61958  0.77255  0.48576  0.95510
    454   2.61151  4.23323  4.01907  3.47915  3.44438  3.80287  4.24840  1.95515  3.37415  2.15212  3.36237  3.76523  4.21014  3.67007  3.63848  2.81577  2.97935  1.42632  5.07339  3.85572    462 v - - -
          2.68618  4.42225  2.77519  2.73123  3.46354  2.40513  3.72494  3.29354  2.67741  2.69355  4.24690  2.90347  2.73739  3.18146  2.89801  2.37887  2.77519  2.98518  4.58477  3.61503
          0.02875  3.95924  4.68159  0.61958  0.77255  0.48576  0.95510
    455   2.87836  3.43889  4.15319  3.63436  2.11713  3.88451  3.71386  2.70167  3.50894  2.24228  3.39135  3.75600  4.24238  3.68702  3.68370  3.18999  3.11374  2.55106  4.08328  1.61468    463 y - - -
          2.68618  4.42225  2.77519  2.73123  3.46354  2.40513  3.72494  3.29354  2.67741  2.69355  4.24690  2.90347  2.73739  3.18146  2.89801  2.37887  2.77519  2.98518  4.58477  3.61503
          0.02875  3.95924  4.68159  0.61958  0.77255  0.48576  0.95510
    456   2.58880  5.17614  1.82112  1.94146  4.46844  3.28210  3.63880  3.93761  2.43272  3.34763  4.26058  2.75505  3.78764  2.64557  3.00793  2.62427  2.88915  3.54165  5.63764  4.21501    464 d - - -
          2.68618  4.42225  2.77519  2.73123  3.46354  2.40513  3.72494  3.29354  2.67741  2.69355  4.24690  2.90347  2.73739  3.18146  2.89801  2.37887  2.77519  2.98518  4.58477  3.61503
          0.15443  3.95924  2.08731  0.61958  0.77255  0.48576  0.95510
    457   2.20960  4.28063  3.12731  2.77436  3.97580  2.95309  3.89262  3.30570  2.76965  2.85026  3.90626  3.11175  1.99246  3.13375  3.11831  2.43161  2.66265  2.93087  5.33325  4.07134    465 p - - -
          2.68618  4.42225  2.77519  2.73123  3.46354  2.40513  3.72494  3.29354  2.67741  2.69355  4.24690  2.90347  2.73739  3.18146  2.89801  2.37887  2.77519  2.98518  4.58477  3.61503
          0.03254  3.83735  4.55970  0.61958  0.77255  0.59398  0.80325
    458   2.34656  4.33706  3.24640  2.74112  3.67920  3.31921  3.76425  2.97781  2.63379  2.72385  3.60647  2.94289  3.80444  3.02037  2.72481  2.56804  2.56420  2.15057  5.06634  3.81623    466 v - - -
          2.68618  4.42225  2.77519  2.73123  3.46354  2.40513  3.72494  3.29354  2.67741  2.69355  4.24690  2.90347  2.73739  3.18146  2.89801  2.37887  2.77519  2.98518  4.58477  3.61503
          0.02202  3.82683        *  0.61958  0.77255  0.00000        *
//
HMMER3/f [3.1b2 | February 2015]
NAME  HMMalddh_2_egra.MIC2
LENG  456
ALPH  amino
RF    no
MM    no
CONS  yes
CS    no
MAP   yes
DATE  Fri Nov 20 00:50:08 2020
NSEQ  21
EFFN  0.551147
CKSUM 1845269462
STATS LOCAL MSV      -11.4546  0.69850
STATS LOCAL VITERBI  -12.6639  0.69850
STATS LOCAL FORWARD   -5.8380  0.69850
HMM          A        C        D        E        F        G        H        I        K        L        M        N        P        Q        R        S        T        V        W        Y   
            m->m     m->i     m->d     i->m     i->i     d->m     d->d
  COMPO   2.34386  4.12902  3.00329  2.75173  3.43242  2.73663  3.82177  2.76315  2.79759  2.47421  3.62236  3.17020  3.28453  3.22862  2.98953  2.63632  2.79648  2.50683  4.72208  3.57302
          2.68618  4.42225  2.77519  2.73123  3.46354  2.40513  3.72494  3.29354  2.67741  2.69355  4.24690  2.90347  2.73739  3.18146  2.89801  2.37887  2.77519  2.98518  4.58477  3.61503
          0.06478  3.90939  3.15425  0.61958  0.77255  0.00000        *
      1   2.78258  5.01646  1.46742  2.27449  3.90732  3.27519  3.69560  3.69408  2.67232  3.28723  4.19808  2.82009  3.82748  2.92276  3.16677  2.76143  3.05994  3.37518  5.29765  3.15950      1 d - - -
          2.68618  4.42225  2.77519  2.73123  3.46354  2.40513  3.72494  3.29354  2.67741  2.69355  4.24690  2.90347  2.73739  3.18146  2.89801  2.37887  2.77519  2.98518  4.58477  3.61503
          0.03129  3.87590  4.59825  0.61958  0.77255  0.51649  0.90785
      2   1.94093  4.94827  2.33699  2.10820  4.25471  3.25813  3.65280  3.68816  2.52466  3.27375  4.10302  2.58088  3.77454  2.71379  3.01127  2.65977  2.93594  3.33432  5.49722  4.12023      2 a - - -
          2.68618  4.42225  2.77519  2.73123  3.46354  2.40513  3.72494  3.29354  2.67741  2.69355  4.24690  2.90347  2.73739  3.18146  2.89801  2.37887  2.77519  2.98518  4.58477  3.61503
          0.03129  3.87590  4.59825  0.61958  0.77255  0.51649  0.90785
      3   2.99313  5.12220  0.91314  2.33677  4.49963  3.21312  3.93383  4.08854  3.01855  3.69622  4.67430  2.89335  3.86615  3.17291  3.53532  2.95503  3.33174  3.72733  5.66758  4.37183      3 d - - -
          2.68618  4.42225  2.77519  2.73123  3.46354  2.40513  3.72494  3.29354  2.67741  2.69355  4.24690  2.90347  2.73739  3.18146  2.89801  2.37887  2.77519  2.98518  4.58477  3.61503
          0.03129  3.87590  4.59825  0.61958  0.77255  0.51649  0.90785
      4   3.15902  4.62022  4.19504  3.83481  3.13685  3.98657  4.48946  2.34098  3.60253  0.87097  3.15855  4.10996  4.42128  3.97004  3.77807  3.55769  3.45308  2.37922  5.01749  3.74163      4 l - - -
          2.68618  4.42225  2.77519  2.73123  3.46354  2.40513  3.72494  3.29354  2.67741  2.69355  4.24690  2.90347  2.73739  3.18146  2.89801  2.37887  2.77519  2.98518  4.58477  3.61503
          0.03129  3.87590  4.59825  0.61958  0.77255  0.51649  0.90785
      5   2.73546  4.87315  3.06101  2.36441  4.15644  3.47134  3.58210  3.53967  1.73228  2.61696  3.95222  3.00120  3.86358  2.64911  2.35897  2.76242  2.94447  3.23375  5.29664  4.02814      5 k - - -
          2.68618  4.42225  2.77519  2.73123  3.46354  2.40513  3.72494  3.29354  2.67741  2.69355  4.24690  2.90347  2.73739  3.18146  2.89801  2.37887  2.77519  2.98518  4.58477  3.61503
          0.03129  3.87590  4.59825  0.61958  0.77255  0.51649  0.90785
      6   2.31653  4.23703  3.20924  3.02506  4.07964  2.96684  4.13487  3.60266  3.09906  3.32259  4.24831  3.24936  3.70590  3.44808  3.38506  1.08589  2.79690  3.13702  5.45183  4.16315      6 s - - -
          2.68618  4.42225  2.77519  2.73123  3.46354  2.40513  3.72494  3.29354  2.67741  2.69355  4.24690  2.90347  2.73739  3.18146  2.89801  2.37887  2.77519  2.98518  4.58477  3.61503
          0.03129  3.87590  4.59825  0.61958  0.77255  0.51649  0.90785
      7   3.00627  4.41155  4.46617  4.01432  3.38093  4.17470  4.74608  1.16020  3.84868  1.91156  3.25341  4.25423  4.55898  4.16516  4.05726  3.58422  3.29380  1.68502  5.32557  4.08287      7 i - - -
          2.68618  4.42225  2.77519  2.73123  3.46354  2.40513  3.72494  3.29354  2.67741  2.69355  4.24690  2.90347  2.73739  3.18146  2.89801  2.37887  2.77519  2.98518  4.58477  3.61503
          0.03129  3.87590  4.59825  0.61958  0.77255  0.51649  0.90785
      8   1.58267  4.33695  3.31709  2.92118  3.41919  3.32113  3.87013  2.92903  2.87130  2.67332  3.66182  3.26590  3.87083  3.23038  3.19458  2.70408  2.85272  2.68415  4.93023  2.86073      8 a - - -
          2.68618  4.42225  2.77519  2.73123  3.46354  2.40513  3.72494  3.29354  2.67741  2.69355  4.24690  2.90347  2.73739  3.18146  2.89801  2.37887  2.77519  2.98518  4.58477  3.61503
          0.03129  3.87590  4.59825  0.61958  0.77255  0.51649  0.90785
      9   1.80564  4.62864  2.70363  2.03297  4.14124  3.19206  3.76123  3.49031  2.62240  3.17141  4.02949  2.92431  3.76417  2.95510  3.04311  2.43821  2.86878  3.13530  5.43731  4.11714      9 a - - -
          2.68618  4.42225  2.77519  2.73123  3.46354  2.40513  3.72494  3.29354  2.67741  2.69355  4.24690  2.90347  2.73739  3.18146  2.89801  2.37887  2.77519  2.98518  4.58477  3.61503
          0.03129  3.87590  4.59825  0.61958  0.77255  0.51649  0.90785
     10   1.00882  4.19360  3.46595  3.25729  4.05567  3.01807  4.27895  3.18169  3.27363  3.06315  4.09452  3.40608  3.75761  3.61446  3.52399  2.54382  2.82141  2.83549  5.48248  4.28309     10 a - - -
          2.68618  4.42225  2.77519  2.73123  3.46354  2.40513  3.72494  3.29354  2.67741  2.69355  4.24690  2.90347  2.73739  3.18146  2.89801  2.37887  2.77519  2.98518  4.58477  3.61503
          0.03129  3.87590  4.59825  0.61958  0.77255  0.51649  0.90785
     11   3.00915  4.84824  3.50014  3.01036  4.20369  3.49662  3.82647  3.74555  2.23836  3.26085  4.26084  3.36988  3.99895  3.04654  0.97315  3.09310  3.27482  3.46933  5.28528  4.13020     11 r - - -
          2.68618  4.42225  2.77519  2.73123  3.46354  2.40513  3.72494  3.29354  2.67741  2.69355  4.24690  2.90347  2.73739  3.18146  2.89801  2.37887  2.77519  2.98518  4.58477  3.61503
          0.03129  3.87590  4.59825  0.61958  0.77255  0.51649  0.90785
     12   3.00915  4.84824  3.50014  3.01036  4.20369  3.49662  3.82647  3.74555  2.23836  3.26085  4.26084  3.36988  3.99895  3.04654  0.97315  3.09310  3.27482  3.46933  5.28528  4.13020     12 r - - -
          2.68618  4.42225  2.77519  2.73123  3.46354  2.40513  3.72494  3.29354  2.67741  2.69355  4.24690  2.90347  2.73739  3.18146  2.89801  2.37887  2.77519  2.98518  4.58477  3.61503
          0.03129  3.87590  4.59825  0.61958  0.77255  0.51649  0.90785
     13   1.59316  2.30472  3.86060  3.44928  3.81880  3.00356  4.24066  2.89119  3.34101  2.83465  3.76940  3.46184  3.71881  3.62083  3.57106  2.43917  2.41976  2.55963  5.29580  4.11142     13 a - - -
          2.68618  4.42225  2.77519  2.73123  3.46354  2.40513  3.72494  3.29354  2.67741  2.69355  4.24690  2.90347  2.73739  3.18146  2.89801  2.37887  2.77519  2.98518  4.58477  3.61503
          0.03129  3.87590  4.59825  0.61958  0.77255  0.51649  0.90785
     14   1.14757  3.50313  3.78165  3.42605  3.96274  2.96998  4.28832  3.00751  3.32373  2.95728  3.93214  3.44816  3.71059  3.63455  3.56237  2.43119  2.68546  2.65712  5.43312  4.23539     14 a - - -
          2.68618  4.42225  2.77519  2.73123  3.46354  2.40513  3.72494  3.29354  2.67741  2.69355  4.24690  2.90347  2.73739  3.18146  2.89801  2.37887  2.77519  2.98518  4.58477  3.61503
          0.03129  3.87590  4.59825  0.61958  0.77255  0.51649  0.90785
     15   2.70610  5.06064  2.11588  1.60836  4.36374  3.24736  3.61677  3.83810  2.48460  3.39259  4.19704  2.73647  3.75720  2.77107  2.98559  2.66008  2.96143  3.46399  5.50410  4.14948     15 e - - -
          2.68618  4.42225  2.77519  2.73123  3.46354  2.40513  3.72494  3.29354  2.67741  2.69355  4.24690  2.90347  2.73739  3.18146  2.89801  2.37887  2.77519  2.98518  4.58477  3.61503
          0.03129  3.87590  4.59825  0.61958  0.77255  0.51649  0.90785
     16   2.53639  4.52105  3.11983  2.60554  3.84380  3.35289  3.68531  3.21282  2.38818  2.71288  3.73577  3.05345  3.80695  2.89027  2.61239  2.28713  2.22488  2.91806  5.16091  3.88857     16 t - - -
          2.68618  4.42225  2.77519  2.73123  3.46354  2.40513  3.72494  3.29354  2.67741  2.69355  4.24690  2.90347  2.73739  3.18146  2.89801  2.37887  2.77519  2.98518  4.58477  3.61503
          0.03129  3.87590  4.59825  0.61958  0.77255  0.51649  0.90785
     17   1.00882  4.19360  3.46595  3.25729  4.05567  3.01807  4.27895  3.18169  3.27363  3.06315  4.09452  3.40608  3.75761  3.61446  3.52399  2.54382  2.82141  2.83549  5.48248  4.28309     17 a - - -
          2.68618  4.42225  2.77519  2.73123  3.46354  2.40513  3.72494  3.29354  2.67741  2.69355  4.24690  2.90347  2.73739  3.18146  2.89801  2.37887  2.77519  2.98518  4.58477  3.61503
          0.03129  3.87590  4.59825  0.61958  0.77255  0.51649  0.90785
     18   2.97983  4.36632  4.16486  3.68772  1.50854  3.92317  3.52413  2.87131  3.55288  2.43659  3.48887  3.73487  4.25559  3.69244  3.70030  3.24217  3.20393  2.71362  2.92942  2.00176     18 f - - -
          2.68618  4.42225  2.77519  2.73123  3.46354  2.40513  3.72494  3.29354  2.67741  2.69355  4.24690  2.90347  2.73739  3.18146  2.89801  2.37887  2.77519  2.98518  4.58477  3.61503
          0.03129  3.87590  4.59825  0.61958  0.77255  0.51649  0.90785
     19   2.51750  4.97852  2.56048  1.68673  4.29142  3.29845  3.63403  3.70146  2.31998  3.27932  4.11224  2.81902  3.79430  2.69002  2.83641  2.68653  2.74798  3.35268  5.48837  4.13120     19 e - - -
          2.68618  4.42225  2.77519  2.73123  3.46354  2.40513  3.72494  3.29354  2.67741  2.69355  4.24690  2.90347  2.73739  3.18146  2.89801  2.37887  2.77519  2.98518  4.58477  3.61503
          0.03129  3.87590  4.59825  0.61958  0.77255  0.51649  0.90785
     20   1.00882  4.19360  3.46595  3.25729  4.05567  3.01807  4.27895  3.18169  3.27363  3.06315  4.09452  3.40608  3.75761  3.61446  3.52399  2.54382  2.82141  2.83549  5.48248  4.28309     20 a - - -
          2.68618  4.42225  2.77519  2.73123  3.46354  2.40513  3.72494  3.29354  2.67741  2.69355  4.24690  2.90347  2.73739  3.18146  2.89801  2.37887  2.77519  2.98518  4.58477  3.61503
          0.03129  3.87590  4.59825  0.61958  0.77255  0.51649  0.90785
     21   3.02285  4.42091  4.11899  3.64752  1.89502  3.93624  3.48658  2.95209  3.52241  2.50692  3.56027  3.71024  4.26763  3.66831  3.68912  3.25300  3.24590  2.78944  3.10743  1.46066     21 y - - -
          2.68618  4.42225  2.77519  2.73123  3.46354  2.40513  3.72494  3.29354  2.67741  2.69355  4.24690  2.90347  2.73739  3.18146  2.89801  2.37887  2.77519  2.98518  4.58477  3.61503
          0.03129  3.87590  4.59825  0.61958  0.77255  0.51649  0.90785
     22   2.80061  4.88584  3.21879  2.63259  4.13001  3.52181  3.59119  3.55056  2.05266  2.78710  3.97135  3.07737  3.90956  2.21324  1.80855  2.83629  3.00494  3.26560  5.26768  4.00877     22 r - - -
          2.68618  4.42225  2.77519  2.73123  3.46354  2.40513  3.72494  3.29354  2.67741  2.69355  4.24690  2.90347  2.73739  3.18146  2.89801  2.37887  2.77519  2.98518  4.58477  3.61503
          0.03129  3.87590  4.59825  0.61958  0.77255  0.51649  0.90785
     23   2.41584  4.99084  2.48176  2.27933  4.29767  3.31638  3.59009  3.73813  1.96609  3.28221  4.08621  2.73718  3.77356  2.44991  2.78406  2.57665  2.89567  3.36948  5.46535  4.09904     23 k - - -
          2.68618  4.42225  2.77519  2.73123  3.46354  2.40513  3.72494  3.29354  2.67741  2.69355  4.24690  2.90347  2.73739  3.18146  2.89801  2.37887  2.77519  2.98518  4.58477  3.61503
          0.03129  3.87590  4.59825  0.61958  0.77255  0.51649  0.90785
     24   3.26258  4.66330  4.24344  3.95850  1.00612  3.95172  3.87854  2.78575  3.86543  2.15497  3.51534  4.02299  4.41016  4.03243  3.98431  3.53239  3.56369  2.77672  4.12644  2.49296     24 f - - -
          2.68618  4.42225  2.77519  2.73123  3.46354  2.40513  3.72494  3.29354  2.67741  2.69355  4.24690  2.90347  2.73739  3.18146  2.89801  2.37887  2.77519  2.98518  4.58477  3.61503
          0.03129  3.87590  4.59825  0.61958  0.77255  0.51649  0.90785
     25   2.79901  4.54459  3.57342  3.02521  3.46156  3.63522  3.85361  2.80416  2.53426  1.60014  3.47865  3.39712  4.04578  3.13943  2.21751  2.99358  3.04249  2.68362  4.99611  3.71797     25 l - - -
          2.68618  4.42225  2.77519  2.73123  3.46354  2.40513  3.72494  3.29354  2.67741  2.69355  4.24690  2.90347  2.73739  3.18146  2.89801  2.37887  2.77519  2.98518  4.58477  3.61503
          0.03129  3.87590  4.59825  0.61958  0.77255  0.51649  0.90785
     26   2.25509  4.20923  3.07541  2.92192  4.27494  1.33525  4.12722  3.75776  3.10785  3.44747  4.30167  3.16672  3.65778  3.40666  3.42358  2.13035  2.74296  3.21190  5.59759  4.35056     26 g - - -
          2.68618  4.42225  2.77519  2.73123  3.46354  2.40513  3.72494  3.29354  2.67741  2.69355  4.24690  2.90347  2.73739  3.18146  2.89801  2.37887  2.77519  2.98518  4.58477  3.61503
          0.03129  3.87590  4.59825  0.61958  0.77255  0.51649  0.90785
     27   2.52455  4.28901  3.54887  3.12403  2.94298  3.36578  4.01751  2.67874  3.05637  2.46068  3.55432  3.41646  3.92842  3.39126  3.36119  2.75584  1.61938  2.48243  5.00223  3.65657     27 t - - -
          2.68618  4.42225  2.77519  2.73123  3.46354  2.40513  3.72494  3.29354  2.67741  2.69355  4.24690  2.90347  2.73739  3.18146  2.89801  2.37887  2.77519  2.98518  4.58477  3.61503
          0.03129  3.87590  4.59825  0.61958  0.77255  0.51649  0.90785
     28   2.78844  5.22322  1.51796  2.00285  4.54484  3.19263  3.68885  4.00970  2.64426  3.56254  4.40137  2.57592  3.77880  2.85238  3.19181  2.71850  2.73203  3.61390  5.75279  4.30104     28 d - - -
          2.68618  4.42225  2.77519  2.73123  3.46354  2.40513  3.72494  3.29354  2.67741  2.69355  4.24690  2.90347  2.73739  3.18146  2.89801  2.37887  2.77519  2.98518  4.58477  3.61503
          0.03129  3.87590  4.59825  0.61958  0.77255  0.51649  0.90785
     29   2.42349  4.33163  3.25324  2.81381  3.82346  3.21702  3.86501  3.08751  2.71597  2.82883  3.75423  3.17272  2.08148  3.11226  2.93436  2.58492  2.65020  2.43340  5.22174  3.96348     29 p - - -
          2.68618  4.42225  2.77519  2.73123  3.46354  2.40513  3.72494  3.29354  2.67741  2.69355  4.24690  2.90347  2.73739  3.18146  2.89801  2.37887  2.77519  2.98518  4.58477  3.61503
          0.03129  3.87590  4.59825  0.61958  0.77255  0.51649  0.90785
     30   2.11221  4.71167  2.55976  2.32105  4.06077  3.27793  3.65842  3.46346  2.43916  3.08886  3.91927  2.88966  3.76347  2.82965  2.96184  2.20927  2.83109  3.02343  5.34129  4.00863     30 a - - -
          2.68618  4.42225  2.77519  2.73123  3.46354  2.40513  3.72494  3.29354  2.67741  2.69355  4.24690  2.90347  2.73739  3.18146  2.89801  2.37887  2.77519  2.98518  4.58477  3.61503
          0.03129  3.87590  4.59825  0.61958  0.77255  0.51649  0.90785
     31   2.70371  4.84211  3.01940  2.49928  4.04281  3.45103  2.99668  3.50556  2.05875  2.71656  3.92258  2.98452  3.84889  2.16981  2.51450  2.73376  2.91939  3.19998  5.24621  3.93801     31 k - - -
          2.68618  4.42225  2.77519  2.73123  3.46354  2.40513  3.72494  3.29354  2.67741  2.69355  4.24690  2.90347  2.73739  3.18146  2.89801  2.37887  2.77519  2.98518  4.58477  3.61503
          0.03129  3.87590  4.59825  0.61958  0.77255  0.51649  0.90785
     32   3.00129  4.36598  4.57262  4.07750  3.46310  4.26504  4.81997  1.38559  3.95463  1.98388  3.28990  4.32121  4.60837  4.23695  4.17238  3.64638  3.27333  1.28755  5.40056  4.18888     32 v - - -
          2.68618  4.42225  2.77519  2.73123  3.46354  2.40513  3.72494  3.29354  2.67741  2.69355  4.24690  2.90347  2.73739  3.18146  2.89801  2.37887  2.77519  2.98518  4.58477  3.61503
          0.03129  3.87590  4.59825  0.61958  0.77255  0.51649  0.90785
     33   2.99313  5.12220  0.91314  2.33677  4.49963  3.21312  3.93383  4.08854  3.01855  3.69622  4.67430  2.89335  3.86615  3.17291  3.53532  2.95503  3.33174  3.72733  5.66758  4.37183     33 d - - -
          2.68618  4.42225  2.77519  2.73123  3.46354  2.40513  3.72494  3.29354  2.67741  2.69355  4.24690  2.90347  2.73739  3.18146  2.89801  2.37887  2.77519  2.98518  4.58477  3.61503
          0.03129  3.87590  4.59825  0.61958  0.77255  0.51649  0.90785
     34   1.53428  4.54191  2.80294  2.22978  4.08628  3.18878  3.84796  3.32696  2.71185  3.09654  4.00900  3.01372  3.78983  3.06694  3.09392  2.64111  2.89021  3.00335  5.42418  4.13130     34 a - - -
          2.68618  4.42225  2.77519  2.73123  3.46354  2.40513  3.72494  3.29354  2.67741  2.69355  4.24690  2.90347  2.73739  3.18146  2.89801  2.37887  2.77519  2.98518  4.58477  3.61503
          0.03129  3.87590  4.59825  0.61958  0.77255  0.51649  0.90785
     35   3.04081  4.40752  4.56039  4.02941  3.31758  4.29872  4.73528  1.26640  3.88906  1.79457  2.85486  4.29797  4.59302  4.14595  4.09637  3.65393  3.29321  1.68029  5.27696  4.10645     35 i - - -
          2.68618  4.42225  2.77519  2.73123  3.46354  2.40513  3.72494  3.29354  2.67741  2.69355  4.24690  2.90347  2.73739  3.18146  2.89801  2.37887  2.77519  2.98518  4.58477  3.61503
          0.03129  3.87590  4.59825  0.61958  0.77255  0.51649  0.90785
     36   2.81076  4.35231  4.13015  3.79328  3.55248  3.72752  4.59437  2.04979  3.66112  2.23884  3.51700  3.98259  4.28777  4.02063  3.87331  3.23119  3.17218  1.02057  5.33753  4.06941     36 v - - -
          2.68618  4.42225  2.77519  2.73123  3.46354  2.40513  3.72494  3.29354  2.67741  2.69355  4.24690  2.90347  2.73739  3.18146  2.89801  2.37887  2.77519  2.98518  4.58477  3.61503
          0.03129  3.87590  4.59825  0.61958  0.77255  0.51649  0.90785
     37   2.72539  5.17011  1.88572  2.05062  4.46537  3.26655  3.61238  3.93631  2.42967  3.45031  4.25492  2.73857  3.77282  2.37333  2.66699  2.66841  2.97503  3.54177  5.61454  4.20088     37 d - - -
          2.68618  4.42225  2.77519  2.73123  3.46354  2.40513  3.72494  3.29354  2.67741  2.69355  4.24690  2.90347  2.73739  3.18146  2.89801  2.37887  2.77519  2.98518  4.58477  3.61503
          0.03129  3.87590  4.59825  0.61958  0.77255  0.51649  0.90785
     38   1.24201  4.09596  3.41770  3.13863  4.11008  2.92522  4.17197  3.28775  3.14409  3.15116  4.05065  3.28232  3.66530  3.46476  3.42850  2.28114  2.42381  2.86382  5.51229  4.29793     38 a - - -
          2.68618  4.42225  2.77519  2.73123  3.46354  2.40513  3.72494  3.29354  2.67741  2.69355  4.24690  2.90347  2.73739  3.18146  2.89801  2.37887  2.77519  2.98518  4.58477  3.61503
          0.03129  3.87590  4.59825  0.61958  0.77255  0.49131  0.94630
     39   2.93092  4.46001  4.18440  3.69473  3.18928  3.94848  4.42783  2.22021  3.49336  1.71609  1.61726  3.97089  4.35195  3.81686  3.71309  3.32680  3.21679  2.08343  5.08627  3.88386     39 m - - -
          2.68618  4.42225  2.77519  2.73123  3.46354  2.40513  3.72494  3.29354  2.67741  2.69355  4.24690  2.90347  2.73739  3.18146  2.89801  2.37887  2.77519  2.98518  4.58477  3.61503
          0.03075  3.89288  4.61523  0.61958  0.77255  0.50116  0.93097
     40   1.26006  4.10823  3.37139  3.11248  4.15371  2.90753  4.17145  3.45595  3.15480  3.24454  4.11971  3.26353  3.65507  3.46249  3.44670  1.95529  2.67217  2.98367  5.53660  4.31092     40 a - - -
          2.68618  4.42225  2.77519  2.73123  3.46354  2.40513  3.72494  3.29354  2.67741  2.69355  4.24690  2.90347  2.73739  3.18146  2.89801  2.37887  2.77519  2.98518  4.58477  3.61503
          0.03075  3.89288  4.61523  0.61958  0.77255  0.50116  0.93097
     41   2.48893  4.72377  2.99406  2.40900  4.04212  3.38166  3.59681  3.45206  2.28663  3.05007  3.87204  2.86794  3.79447  2.76035  2.07482  2.37184  2.84316  3.13196  5.22815  3.96314     41 r - - -
          2.68618  4.42225  2.77519  2.73123  3.46354  2.40513  3.72494  3.29354  2.67741  2.69355  4.24690  2.90347  2.73739  3.18146  2.89801  2.37887  2.77519  2.98518  4.58477  3.61503
          0.03075  3.89288  4.61523  0.61958  0.77255  0.50116  0.93097
     42   0.98475  4.20195  3.48306  3.27507  4.07246  3.02599  4.29474  3.20100  3.29185  3.08169  4.11112  3.41961  3.76711  3.63110  3.54110  2.55198  2.83074  2.85187  5.49757  4.30004     42 a - - -
          2.68618  4.42225  2.77519  2.73123  3.46354  2.40513  3.72494  3.29354  2.67741  2.69355  4.24690  2.90347  2.73739  3.18146  2.89801  2.37887  2.77519  2.98518  4.58477  3.61503
          0.03075  3.89288  4.61523  0.61958  0.77255  0.50116  0.93097
     43   2.60102  4.31131  4.36619  3.86547  3.50506  4.06177  4.63868  1.33625  3.75417  2.10214  3.34226  4.11480  4.45698  4.04681  3.99247  3.42839  3.16262  1.52064  5.33921  4.13427     43 i - - -
          2.68618  4.42225  2.77519  2.73123  3.46354  2.40513  3.72494  3.29354  2.67741  2.69355  4.24690  2.90347  2.73739  3.18146  2.89801  2.37887  2.77519  2.98518  4.58477  3.61503
          0.03075  3.89288  4.61523  0.61958  0.77255  0.50116  0.93097
     44   2.96948  5.08521  2.49568  0.99671  4.43392  3.28696  3.87527  3.89186  2.75833  3.50561  4.47853  2.94397  3.89245  3.09036  3.16945  2.94968  3.27380  3.57352  5.60164  4.32365     44 e - - -
          2.68618  4.42225  2.77519  2.73123  3.46354  2.40513  3.72494  3.29354  2.67741  2.69355  4.24690  2.90347  2.73739  3.18146  2.89801  2.37887  2.77519  2.98518  4.58477  3.61503
          0.03075  3.89288  4.61523  0.61958  0.77255  0.50116  0.93097
     45   2.61469  4.56271  3.11121  2.77877  4.08895  3.24638  3.87739  3.56256  2.59681  3.17329  4.09409  3.17151  1.49428  3.10938  2.49306  2.72708  2.96663  3.21540  5.34455  4.10511     45 p - - -
          2.68618  4.42225  2.77519  2.73123  3.46354  2.40513  3.72494  3.29354  2.67741  2.69355  4.24690  2.90347  2.73739  3.18146  2.89801  2.37887  2.77519  2.98518  4.58477  3.61503
          0.03075  3.89288  4.61523  0.61958  0.77255  0.50116  0.93097
     46   2.72531  4.94297  2.58048  1.53183  4.20347  3.31099  3.67902  3.58062  2.46476  3.19609  4.08943  2.85882  3.82357  2.72454  2.88031  2.72725  2.98863  2.97872  5.46527  4.10385     46 e - - -
          2.68618  4.42225  2.77519  2.73123  3.46354  2.40513  3.72494  3.29354  2.67741  2.69355  4.24690  2.90347  2.73739  3.18146  2.89801  2.37887  2.77519  2.98518  4.58477  3.61503
          0.03075  3.89288  4.61523  0.61958  0.77255  0.50116  0.93097
     47   1.59308  2.68448  3.91374  3.45738  3.68620  3.16147  4.23313  2.61860  3.35246  2.64723  3.63191  3.53290  3.82452  3.62843  3.59281  2.57643  2.72399  2.12426  5.21183  4.01435     47 a - - -
          2.68618  4.42225  2.77519  2.73123  3.46354  2.40513  3.72494  3.29354  2.67741  2.69355  4.24690  2.90347  2.73739  3.18146  2.89801  2.37887  2.77519  2.98518  4.58477  3.61503
          0.03075  3.89288  4.61523  0.61958  0.77255  0.50116  0.93097
     48   2.23005  4.89548  2.73682  2.12581  4.19505  3.03496  3.60036  3.62148  2.25399  3.19076  4.00305  2.63415  3.78018  2.74546  2.63066  2.63220  2.87091  3.27174  5.39723  4.05047     48 e - - -
          2.68618  4.42225  2.77519  2.73123  3.46354  2.40513  3.72494  3.29354  2.67741  2.69355  4.24690  2.90347  2.73739  3.18146  2.89801  2.37887  2.77519  2.98518  4.58477  3.61503
          0.03075  3.89288  4.61523  0.61958  0.77255  0.50116  0.93097
     49   2.91657  4.97046  3.16666  2.47164  4.34422  3.51038  3.64947  3.74013  2.05118  3.26876  4.16825  3.12098  3.95072  2.81285  1.32604  2.94236  3.13372  3.43672  5.37287  4.16124     49 r - - -
          2.68618  4.42225  2.77519  2.73123  3.46354  2.40513  3.72494  3.29354  2.67741  2.69355  4.24690  2.90347  2.73739  3.18146  2.89801  2.37887  2.77519  2.98518  4.58477  3.61503
          0.03075  3.89288  4.61523  0.61958  0.77255  0.50116  0.93097
     50   3.17206  4.57065  4.51454  4.00796  3.09197  4.32040  4.64897  1.89985  3.80027  1.01676  2.96801  4.29463  4.59833  4.06833  3.98535  3.69803  3.41987  2.10332  5.10581  3.90187     50 l - - -
          2.68618  4.42225  2.77519  2.73123  3.46354  2.40513  3.72494  3.29354  2.67741  2.69355  4.24690  2.90347  2.73739  3.18146  2.89801  2.37887  2.77519  2.98518  4.58477  3.61503
          0.03075  3.89288  4.61523  0.61958  0.77255  0.50116  0.93097
     51   1.96603  4.14383  3.37972  3.05516  4.04480  1.66244  4.10402  3.26965  3.07380  3.09198  3.98635  3.25789  3.68986  3.38543  3.38847  2.42198  2.68939  2.47461  5.44431  4.21573     51 g - - -
          2.68618  4.42225  2.77519  2.73123  3.46354  2.40513  3.72494  3.29354  2.67741  2.69355  4.24690  2.90347  2.73739  3.18146  2.89801  2.37887  2.77519  2.98518  4.58477  3.61503
          0.03075  3.89288  4.61523  0.61958  0.77255  0.50116  0.93097
     52   2.49666  4.73909  2.95817  2.20048  3.97513  3.40383  3.60848  3.36304  2.34524  2.63101  3.82191  2.95307  3.80870  2.36363  2.66825  2.65669  2.83992  2.96730  5.23938  3.93195     52 e - - -
          2.68618  4.42225  2.77519  2.73123  3.46354  2.40513  3.72494  3.29354  2.67741  2.69355  4.24690  2.90347  2.73739  3.18146  2.89801  2.37887  2.77519  2.98518  4.58477  3.61503
          0.03075  3.89288  4.61523  0.61958  0.77255  0.50116  0.93097
     53   3.13700  4.56310  4.44327  3.90351  3.04898  4.26409  4.55822  2.18210  3.70326  1.17950  1.96292  4.20623  4.52941  3.95667  3.89338  3.61222  3.37285  2.26576  5.04891  3.89693     53 l - - -
          2.68618  4.42225  2.77519  2.73123  3.46354  2.40513  3.72494  3.29354  2.67741  2.69355  4.24690  2.90347  2.73739  3.18146  2.89801  2.37887  2.77519  2.98518  4.58477  3.61503
          0.03075  3.89288  4.61523  0.61958  0.77255  0.50116  0.93097
     54   0.98475  4.20195  3.48306  3.27507  4.07246  3.02599  4.29474  3.20100  3.29185  3.08169  4.11112  3.41961  3.76711  3.63110  3.54110  2.55198  2.83074  2.85187  5.49757  4.30004     54 a - - -
          2.68618  4.42225  2.77519  2.73123  3.46354  2.40513  3.72494  3.29354  2.67741  2.69355  4.24690  2.90347  2.73739  3.18146  2.89801  2.37887  2.77519  2.98518  4.58477  3.61503
          0.03075  3.89288  4.61523  0.61958  0.77255  0.50116  0.93097
     55   2.23231  4.30679  3.36527  2.89305  3.51079  3.40848  3.11881  2.77595  2.79799  2.58248  3.53000  3.26611  3.89003  3.16754  3.12389  2.73749  2.82010  1.87513  4.97900  3.69874     55 v - - -
          2.68618  4.42225  2.77519  2.73123  3.46354  2.40513  3.72494  3.29354  2.67741  2.69355  4.24690  2.90347  2.73739  3.18146  2.89801  2.37887  2.77519  2.98518  4.58477  3.61503
          0.03075  3.89288  4.61523  0.61958  0.77255  0.50116  0.93097
     56   2.21034  4.88036  2.51479  1.51716  4.30604  3.23331  3.75060  3.61866  2.60425  3.30235  4.19267  2.85559  3.80637  2.93100  3.04268  2.70926  3.00006  3.28070  5.56765  4.21043     56 e - - -
          2.68618  4.42225  2.77519  2.73123  3.46354  2.40513  3.72494  3.29354  2.67741  2.69355  4.24690  2.90347  2.73739  3.18146  2.89801  2.37887  2.77519  2.98518  4.58477  3.61503
          0.03075  3.89288  4.61523  0.61958  0.77255  0.50116  0.93097
     57   2.96948  5.08521  2.49568  0.99671  4.43392  3.28696  3.87527  3.89186  2.75833  3.50561  4.47853  2.94397  3.89245  3.09036  3.16945  2.94968  3.27380  3.57352  5.60164  4.32365     57 e - - -
          2.68618  4.42225  2.77519  2.73123  3.46354  2.40513  3.72494  3.29354  2.67741  2.69355  4.24690  2.90347  2.73739  3.18146  2.89801  2.37887  2.77519  2.98518  4.58477  3.61503
          0.03075  3.89288  4.61523  0.61958  0.77255  0.50116  0.93097
     58   2.42338  4.26856  3.44587  3.19860  3.98657  3.10722  4.21441  3.11617  3.14198  2.97895  4.02801  3.40485  3.81251  3.53573  3.39980  2.62486  1.13779  2.80898  5.42257  4.20314     58 t - - -
          2.68618  4.42225  2.77519  2.73123  3.46354  2.40513  3.72494  3.29354  2.67741  2.69355  4.24690  2.90347  2.73739  3.18146  2.89801  2.37887  2.77519  2.98518  4.58477  3.61503
          0.03075  3.89288  4.61523  0.61958  0.77255  0.50116  0.93097
     59   2.68995  4.46359  3.36793  3.26981  4.41217  0.69830  4.38903  4.01657  3.45388  3.66818  4.64394  3.53217  3.85539  3.77639  3.68787  2.86242  3.17277  3.54093  5.50212  4.51469     59 g - - -
          2.68618  4.42225  2.77519  2.73123  3.46354  2.40513  3.72494  3.29354  2.67741  2.69355  4.24690  2.90347  2.73739  3.18146  2.89801  2.37887  2.77519  2.98518  4.58477  3.61503
          0.03075  3.89288  4.61523  0.61958  0.77255  0.50116  0.93097
     60   3.27627  4.75700  3.86821  3.60125  2.29346  3.85379  3.62763  3.28260  3.45818  2.73131  3.95547  3.74837  4.32707  3.75933  3.63778  3.41100  3.56300  3.15410  3.93806  0.93252     60 y - - -
          2.68618  4.42225  2.77519  2.73123  3.46354  2.40513  3.72494  3.29354  2.67741  2.69355  4.24690  2.90347  2.73739  3.18146  2.89801  2.37887  2.77519  2.98518  4.58477  3.61503
          0.03075  3.89288  4.61523  0.61958  0.77255  0.47626  0.97050
     61   2.71071  4.48271  3.39206  3.29604  4.43810  0.67435  4.41425  4.04651  3.48235  3.69606  4.67195  3.55630  3.87504  3.80356  3.71453  2.88364  3.19481  3.56769  5.52370  4.54117     61 G - - -
          2.68618  4.42225  2.77519  2.73123  3.46354  2.40513  3.72494  3.29354  2.67741  2.69355  4.24690  2.90347  2.73739  3.18146  2.89801  2.37887  2.77519  2.98518  4.58477  3.61503
          0.03024  3.90939  4.63174  0.61958  0.77255  0.48576  0.95510
     62   2.76591  4.94688  2.57384  2.38530  4.30826  3.27281  3.73143  3.81999  2.24929  3.40625  4.28118  1.52839  3.84052  2.91804  2.83000  2.77060  3.06338  3.45566  5.51959  4.15950     62 n - - -
          2.68618  4.42225  2.77519  2.73123  3.46354  2.40513  3.72494  3.29354  2.67741  2.69355  4.24690  2.90347  2.73739  3.18146  2.89801  2.37887  2.77519  2.98518  4.58477  3.61503
          0.03024  3.90939  4.63174  0.61958  0.77255  0.48576  0.95510
     63   1.92354  4.20857  3.68005  3.18527  3.58836  3.41708  4.08404  2.36967  3.10975  2.49724  3.51205  3.47037  3.56462  3.42486  3.41716  2.77188  2.83009  1.75755  5.12675  3.90387     63 v - - -
          2.68618  4.42225  2.77519  2.73123  3.46354  2.40513  3.72494  3.29354  2.67741  2.69355  4.24690  2.90347  2.73739  3.18146  2.89801  2.37887  2.77519  2.98518  4.58477  3.61503
          0.03024  3.90939  4.63174  0.61958  0.77255  0.48576  0.95510
     64   2.49426  4.98162  2.64154  1.89944  4.28420  3.32375  3.61162  3.71656  2.21956  3.27248  4.08518  2.83178  2.86761  2.66684  2.81279  2.65690  2.91481  3.35707  5.46740  4.10625     64 e - - -
          2.68618  4.42225  2.77519  2.73123  3.46354  2.40513  3.72494  3.29354  2.67741  2.69355  4.24690  2.90347  2.73739  3.18146  2.89801  2.37887  2.77519  2.98518  4.58477  3.61503
          0.03024  3.90939  4.63174  0.61958  0.77255  0.48576  0.95510
     65   2.89012  5.26383  1.20302  2.16548  4.38754  3.21126  3.32398  4.10553  2.76882  3.63689  4.52607  2.73509  3.82842  2.95763  3.30891  2.81495  3.18931  3.71814  5.66811  4.18770     65 d - - -
          2.68618  4.42225  2.77519  2.73123  3.46354  2.40513  3.72494  3.29354  2.67741  2.69355  4.24690  2.90347  2.73739  3.18146  2.89801  2.37887  2.77519  2.98518  4.58477  3.61503
          0.03024  3.90939  4.63174  0.61958  0.77255  0.48576  0.95510
     66   3.00556  4.97117  3.18404  2.79838  4.36603  3.49124  3.77927  3.79756  0.98890  3.35451  4.31382  3.22128  3.98885  2.96854  2.43817  3.04504  3.25601  3.50321  5.40539  4.22340     66 k - - -
          2.68618  4.42225  2.77519  2.73123  3.46354  2.40513  3.72494  3.29354  2.67741  2.69355  4.24690  2.90347  2.73739  3.18146  2.89801  2.37887  2.77519  2.98518  4.58477  3.61503
          0.03024  3.90939  4.63174  0.61958  0.77255  0.48576  0.95510
     67   3.04681  4.88375  3.54120  3.04434  4.24767  3.52799  3.85061  3.79177  2.25170  3.30098  4.30001  3.40135  4.02861  3.06894  0.92347  3.12909  3.31015  3.51408  5.31565  4.16682     67 r - - -
          2.68618  4.42225  2.77519  2.73123  3.46354  2.40513  3.72494  3.29354  2.67741  2.69355  4.24690  2.90347  2.73739  3.18146  2.89801  2.37887  2.77519  2.98518  4.58477  3.61503
          0.03024  3.90939  4.63174  0.61958  0.77255  0.48576  0.95510
     68   3.07706  4.42396  4.63208  4.09253  3.29933  4.36317  4.77174  1.63487  3.97123  1.43585  3.11335  4.35816  4.63129  4.19528  4.16734  3.71209  3.32148  1.48686  5.27114  4.11440     68 l - - -
          2.68618  4.42225  2.77519  2.73123  3.46354  2.40513  3.72494  3.29354  2.67741  2.69355  4.24690  2.90347  2.73739  3.18146  2.89801  2.37887  2.77519  2.98518  4.58477  3.61503
          0.03024  3.90939  4.63174  0.61958  0.77255  0.48576  0.95510
     69   3.00556  4.97117  3.18404  2.79838  4.36603  3.49124  3.77927  3.79756  0.98890  3.35451  4.31382  3.22128  3.98885  2.96854  2.43817  3.04504  3.25601  3.50321  5.40539  4.22340     69 k - - -
          2.68618  4.42225  2.77519  2.73123  3.46354  2.40513  3.72494  3.29354  2.67741  2.69355  4.24690  2.90347  2.73739  3.18146  2.89801  2.37887  2.77519  2.98518  4.58477  3.61503
          0.03024  3.90939  4.63174  0.61958  0.77255  0.48576  0.95510
     70   2.81278  5.19213  1.88622  2.15924  4.52437  3.18743  3.74480  4.07453  2.72262  3.62917  4.48656  1.57809  3.80108  2.92435  3.26027  2.75247  3.11919  3.66544  5.75629  4.29960     70 n - - -
          2.68618  4.42225  2.77519  2.73123  3.46354  2.40513  3.72494  3.29354  2.67741  2.69355  4.24690  2.90347  2.73739  3.18146  2.89801  2.37887  2.77519  2.98518  4.58477  3.61503
          0.03024  3.90939  4.63174  0.61958  0.77255  0.48576  0.95510
     71   3.19355  4.60951  4.49911  3.97183  3.04918  4.31898  4.61575  2.17264  3.74979  0.95888  2.54892  4.27201  4.58074  4.01334  3.93308  3.68305  3.43292  2.26362  5.07576  3.90942     71 l - - -
          2.68618  4.42225  2.77519  2.73123  3.46354  2.40513  3.72494  3.29354  2.67741  2.69355  4.24690  2.90347  2.73739  3.18146  2.89801  2.37887  2.77519  2.98518  4.58477  3.61503
          0.03024  3.90939  4.63174  0.61958  0.77255  0.48576  0.95510
     72   3.04888  4.47109  4.25795  3.76055  1.47332  4.04731  3.77656  2.63442  3.62729  2.02069  2.84901  3.88135  4.36811  3.78819  3.79377  3.36323  3.27758  2.59652  4.08993  2.26989     72 f - - -
          2.68618  4.42225  2.77519  2.73123  3.46354  2.40513  3.72494  3.29354  2.67741  2.69355  4.24690  2.90347  2.73739  3.18146  2.89801  2.37887  2.77519  2.98518  4.58477  3.61503
          0.03024  3.90939  4.63174  0.61958  0.77255  0.48576  0.95510
     73   2.75379  4.75187  2.72839  2.61749  4.12114  3.20853  3.95043  3.83928  2.85710  3.48192  4.43681  1.09434  3.86212  3.22310  3.21314  2.81948  3.13678  3.45777  5.42280  4.06671     73 n - - -
          2.68618  4.42225  2.77519  2.73123  3.46354  2.40513  3.72494  3.29354  2.67741  2.69355  4.24690  2.90347  2.73739  3.18146  2.89801  2.37887  2.77519  2.98518  4.58477  3.61503
          0.03024  3.90939  4.63174  0.61958  0.77255  0.48576  0.95510
     74   1.43620  2.64100  3.78927  3.38367  3.91231  2.94744  4.21697  3.17573  3.30035  2.99206  3.87252  3.40706  3.67682  3.57488  3.54837  2.06134  2.62982  2.77296  5.34424  4.15716     74 a - - -
          2.68618  4.42225  2.77519  2.73123  3.46354  2.40513  3.72494  3.29354  2.67741  2.69355  4.24690  2.90347  2.73739  3.18146  2.89801  2.37887  2.77519  2.98518  4.58477  3.61503
          0.03024  3.90939  4.63174  0.61958  0.77255  0.48576  0.95510
     75   2.73815  4.41472  3.67635  3.11112  3.37145  3.68665  3.94871  2.56390  2.79261  1.60276  3.31819  3.47759  4.07546  3.26604  2.56215  2.99329  2.98282  2.26240  4.97393  3.73399     75 l - - -
          2.68618  4.42225  2.77519  2.73123  3.46354  2.40513  3.72494  3.29354  2.67741  2.69355  4.24690  2.90347  2.73739  3.18146  2.89801  2.37887  2.77519  2.98518  4.58477  3.61503
          0.03024  3.90939  4.63174  0.61958  0.77255  0.48576  0.95510
     76   2.32790  4.37467  3.13496  2.56981  3.90099  3.04286  3.80819  3.25828  2.69585  2.95196  3.80368  3.08812  3.75199  3.03154  3.09043  1.93951  2.31189  2.66265  5.25062  3.98222     76 s - - -
          2.68618  4.42225  2.77519  2.73123  3.46354  2.40513  3.72494  3.29354  2.67741  2.69355  4.24690  2.90347  2.73739  3.18146  2.89801  2.37887  2.77519  2.98518  4.58477  3.61503
          0.03024  3.90939  4.63174  0.61958  0.77255  0.48576  0.95510
     77   2.66016  4.26597  4.03306  3.63917  3.64949  3.61370  4.48973  2.07875  3.51537  2.35250  3.54142  3.82929  4.18608  3.86366  3.75763  3.04108  2.67582  1.16933  5.38041  4.14480     77 v - - -
          2.68618  4.42225  2.77519  2.73123  3.46354  2.40513  3.72494  3.29354  2.67741  2.69355  4.24690  2.90347  2.73739  3.18146  2.89801  2.37887  2.77519  2.98518  4.58477  3.61503
          0.03024  3.90939  4.63174  0.61958  0.77255  0.48576  0.95510
     78   1.26128  4.11014  3.50610  3.17512  4.03420  2.97308  4.16778  3.21812  3.15173  3.08078  3.98837  3.31947  3.69659  3.46800  3.44084  2.17938  2.68490  2.62338  5.45444  4.23109     78 a - - -
          2.68618  4.42225  2.77519  2.73123  3.46354  2.40513  3.72494  3.29354  2.67741  2.69355  4.24690  2.90347  2.73739  3.18146  2.89801  2.37887  2.77519  2.98518  4.58477  3.61503
          0.03024  3.90939  4.63174  0.61958  0.77255  0.48576  0.95510
     79   2.85224  5.37755  1.46148  1.96187  4.66162  3.20952  3.69061  4.15886  2.40454  3.66556  4.49955  2.53347  3.79763  2.84858  3.18865  2.75504  3.12658  3.74697  5.83197  4.35826     79 d - - -
          2.68618  4.42225  2.77519  2.73123  3.46354  2.40513  3.72494  3.29354  2.67741  2.69355  4.24690  2.90347  2.73739  3.18146  2.89801  2.37887  2.77519  2.98518  4.58477  3.61503
          0.03024  3.90939  4.63174  0.61958  0.77255  0.48576  0.95510
     80   3.45822  4.72982  4.50785  4.13808  1.69541  4.25803  3.39451  3.25378  3.97759  2.64145  3.83647  3.94519  4.56547  3.98062  4.03723  3.59964  3.67495  3.13893  1.97091  1.38679     80 y - - -
          2.68618  4.42225  2.77519  2.73123  3.46354  2.40513  3.72494  3.29354  2.67741  2.69355  4.24690  2.90347  2.73739  3.18146  2.89801  2.37887  2.77519  2.98518  4.58477  3.61503
          0.03024  3.90939  4.63174  0.61958  0.77255  0.48576  0.95510
     81   3.19651  4.64773  4.24880  3.88864  3.14955  4.02911  4.53278  2.35542  3.65603  0.83106  3.16066  4.16055  4.45800  4.01553  3.82613  3.60401  3.48901  2.40237  5.04242  3.77432     81 l - - -
          2.68618  4.42225  2.77519  2.73123  3.46354  2.40513  3.72494  3.29354  2.67741  2.69355  4.24690  2.90347  2.73739  3.18146  2.89801  2.37887  2.77519  2.98518  4.58477  3.61503
          0.03024  3.90939  4.63174  0.61958  0.77255  0.48576  0.95510
     82   2.79131  4.92558  2.58137  2.52731  4.26618  3.39344  3.68524  3.73250  2.28346  3.29143  4.16164  3.01046  3.87600  2.85449  1.44890  2.80982  3.04422  3.39781  5.40314  4.11808     82 r - - -
          2.68618  4.42225  2.77519  2.73123  3.46354  2.40513  3.72494  3.29354  2.67741  2.69355  4.24690  2.90347  2.73739  3.18146  2.89801  2.37887  2.77519  2.98518  4.58477  3.61503
          0.03024  3.90939  4.63174  0.61958  0.77255  0.48576  0.95510
     83   2.84795  5.29550  1.50091  2.11429  4.61407  3.17926  3.74120  4.16564  2.74546  3.70055  4.55702  1.93010  3.80077  2.91699  3.31211  2.76581  3.15129  3.74585  5.83191  4.35134     83 d - - -
          2.68618  4.42225  2.77519  2.73123  3.46354  2.40513  3.72494  3.29354  2.67741  2.69355  4.24690  2.90347  2.73739  3.18146  2.89801  2.37887  2.77519  2.98518  4.58477  3.61503
          0.03024  3.90939  4.63174  0.61958  0.77255  0.48576  0.95510
     84   2.94912  4.37077  4.45019  3.98323  3.49796  4.12042  4.74815  1.71583  3.84154  2.06757  3.36074  4.21576  4.53080  4.15856  4.06843  3.51909  3.24447  1.07919  5.39684  4.15134     84 v - - -
          2.68618  4.42225  2.77519  2.73123  3.46354  2.40513  3.72494  3.29354  2.67741  2.69355  4.24690  2.90347  2.73739  3.18146  2.89801  2.37887  2.77519  2.98518  4.58477  3.61503
          0.03024  3.90939  4.63174  0.61958  0.77255  0.48576  0.95510
     85   2.55009  4.50139  3.24212  2.78310  3.99055  3.29304  3.80114  3.31467  2.46308  2.99681  3.90592  3.16205  3.83447  3.01450  2.24760  2.67664  1.71217  3.00226  5.28744  4.03593     85 t - - -
          2.68618  4.42225  2.77519  2.73123  3.46354  2.40513  3.72494  3.29354  2.67741  2.69355  4.24690  2.90347  2.73739  3.18146  2.89801  2.37887  2.77519  2.98518  4.58477  3.61503
          0.03024  3.90939  4.63174  0.61958  0.77255  0.48576  0.95510
     86   2.43235  4.27755  3.46060  3.21411  4.00121  3.11566  4.22865  3.13283  3.15782  2.99502  4.04304  3.41770  3.82225  3.55076  3.41484  2.63401  1.11085  2.82387  5.43577  4.21779     86 t - - -
          2.68618  4.42225  2.77519  2.73123  3.46354  2.40513  3.72494  3.29354  2.67741  2.69355  4.24690  2.90347  2.73739  3.18146  2.89801  2.37887  2.77519  2.98518  4.58477  3.61503
          0.03024  3.90939  4.63174  0.61958  0.77255  0.48576  0.95510
     87   3.19651  4.64773  4.24880  3.88864  3.14955  4.02911  4.53278  2.35542  3.65603  0.83106  3.16066  4.16055  4.45800  4.01553  3.82613  3.60401  3.48901  2.40237  5.04242  3.77432     87 l - - -
          2.68618  4.42225  2.77519  2.73123  3.46354  2.40513  3.72494  3.29354  2.67741  2.69355  4.24690  2.90347  2.73739  3.18146  2.89801  2.37887  2.77519  2.98518  4.58477  3.61503
          0.03024  3.90939  4.63174  0.61958  0.77255  0.48576  0.95510
     88   2.71071  4.48271  3.39206  3.29604  4.43810  0.67435  4.41425  4.04651  3.48235  3.69606  4.67195  3.55630  3.87504  3.80356  3.71453  2.88364  3.19481  3.56769  5.52370  4.54117     88 G - - -
          2.68618  4.42225  2.77519  2.73123  3.46354  2.40513  3.72494  3.29354  2.67741  2.69355  4.24690  2.90347  2.73739  3.18146  2.89801  2.37887  2.77519  2.98518  4.58477  3.61503
          0.03024  3.90939  4.63174  0.61958  0.77255  0.48576  0.95510
     89   2.69763  4.20404  3.93545  3.37302  3.20903  3.77232  4.07550  2.28615  3.24639  1.90479  2.31048  3.67075  4.12459  3.52612  3.49229  3.06973  2.93489  1.83417  4.82331  3.64873     89 v - - -
          2.68618  4.42225  2.77519  2.73123  3.46354  2.40513  3.72494  3.29354  2.67741  2.69355  4.24690  2.90347  2.73739  3.18146  2.89801  2.37887  2.77519  2.98518  4.58477  3.61503
          0.03024  3.90939  4.63174  0.61958  0.77255  0.48576  0.95510
     90   3.19651  4.64773  4.24880  3.88864  3.14955  4.02911  4.53278  2.35542  3.65603  0.83106  3.16066  4.16055  4.45800  4.01553  3.82613  3.60401  3.48901  2.40237  5.04242  3.77432     90 l - - -
          2.68618  4.42225  2.77519  2.73123  3.46354  2.40513  3.72494  3.29354  2.67741  2.69355  4.24690  2.90347  2.73739  3.18146  2.89801  2.37887  2.77519  2.98518  4.58477  3.61503
          0.03024  3.90939  4.63174  0.61958  0.77255  0.48576  0.95510
     91   3.39680  4.75839  4.14754  3.86260  2.70388  3.77143  3.94507  3.42176  3.58393  2.81037  4.05388  4.00416  4.29220  3.96963  3.70585  3.60016  3.69901  3.31313  0.81403  2.70401     91 w - - -
          2.68618  4.42225  2.77519  2.73123  3.46354  2.40513  3.72494  3.29354  2.67741  2.69355  4.24690  2.90347  2.73739  3.18146  2.89801  2.37887  2.77519  2.98518  4.58477  3.61503
          0.03024  3.90939  4.63174  0.61958  0.77255  0.48576  0.95510
     92   2.90549  5.08147  3.23988  2.63071  4.46253  3.56882  3.34923  3.84113  1.80559  3.31296  4.15881  3.07435  3.94031  2.26835  1.63208  2.89901  3.08499  3.51431  5.39422  4.17540     92 r - - -
          2.68618  4.42225  2.77519  2.73123  3.46354  2.40513  3.72494  3.29354  2.67741  2.69355  4.24690  2.90347  2.73739  3.18146  2.89801  2.37887  2.77519  2.98518  4.58477  3.61503
          0.03024  3.90939  4.63174  0.61958  0.77255  0.48576  0.95510
     93   3.02903  5.16336  0.86653  2.35769  4.54527  3.23843  3.96326  4.14180  3.05431  3.74348  4.72222  2.91599  3.89381  3.20234  3.57568  2.98711  3.36833  3.77699  5.70673  4.41186     93 d - - -
          2.68618  4.42225  2.77519  2.73123  3.46354  2.40513  3.72494  3.29354  2.67741  2.69355  4.24690  2.90347  2.73739  3.18146  2.89801  2.37887  2.77519  2.98518  4.58477  3.61503
          0.03024  3.90939  4.63174  0.61958  0.77255  0.48576  0.95510
     94   2.93323  5.40893  1.19638  1.91999  4.70613  3.18426  3.76855  4.20965  2.80914  3.75871  4.64466  2.67726  3.82161  2.95055  3.39396  2.82841  3.23423  3.80869  5.90604  4.43057     94 d - - -
          2.68618  4.42225  2.77519  2.73123  3.46354  2.40513  3.72494  3.29354  2.67741  2.69355  4.24690  2.90347  2.73739  3.18146  2.89801  2.37887  2.77519  2.98518  4.58477  3.61503
          0.03024  3.90939  4.63174  0.61958  0.77255  0.48576  0.95510
     95   1.51048  4.18709  3.49208  3.09799  3.82155  3.15738  4.07988  2.85410  3.05264  2.82309  3.77424  3.12555  3.80093  3.38538  3.36145  2.56710  2.75682  2.10174  5.28625  4.04550     95 a - - -
          2.68618  4.42225  2.77519  2.73123  3.46354  2.40513  3.72494  3.29354  2.67741  2.69355  4.24690  2.90347  2.73739  3.18146  2.89801  2.37887  2.77519  2.98518  4.58477  3.61503
          0.03024  3.90939  4.63174  0.61958  0.77255  0.48576  0.95510
     96   2.29407  4.19392  3.35457  3.08700  4.04373  3.01530  4.13390  3.25762  3.05392  3.10607  4.04471  3.28898  3.73207  3.42705  3.33538  2.35135  1.29856  2.87662  5.45881  4.20636     96 t - - -
          2.68618  4.42225  2.77519  2.73123  3.46354  2.40513  3.72494  3.29354  2.67741  2.69355  4.24690  2.90347  2.73739  3.18146  2.89801  2.37887  2.77519  2.98518  4.58477  3.61503
          0.03024  3.90939  4.63174  0.61958  0.77255  0.48576  0.95510
     97   2.80336  4.85649  3.13914  2.62942  4.17830  3.47594  3.61079  3.60403  1.32928  3.17565  4.04655  3.06860  3.89746  2.78074  2.34156  2.83689  3.02710  3.30221  5.25545  4.03291     97 k - - -
          2.68618  4.42225  2.77519  2.73123  3.46354  2.40513  3.72494  3.29354  2.67741  2.69355  4.24690  2.90347  2.73739  3.18146  2.89801  2.37887  2.77519  2.98518  4.58477  3.61503
          0.03024  3.90939  4.63174  0.61958  0.77255  0.48576  0.95510
     98   3.02915  4.37994  4.63491  4.14001  3.48246  4.31371  4.87293  1.31279  4.01863  1.99436  3.30328  4.37718  4.64816  4.29510  4.23008  3.69736  3.29956  1.30647  5.43153  4.22342     98 v - - -
          2.68618  4.42225  2.77519  2.73123  3.46354  2.40513  3.72494  3.29354  2.67741  2.69355  4.24690  2.90347  2.73739  3.18146  2.89801  2.37887  2.77519  2.98518  4.58477  3.61503
          0.03024  3.90939  4.63174  0.61958  0.77255  0.48576  0.95510
     99   1.42288  4.17386  3.71084  3.33270  3.80782  3.20459  4.26064  2.60556  3.26514  2.66900  3.73601  3.49856  3.87228  3.58903  3.54139  2.63648  2.80990  1.95631  5.37286  4.14574     99 a - - -
          2.68618  4.42225  2.77519  2.73123  3.46354  2.40513  3.72494  3.29354  2.67741  2.69355  4.24690  2.90347  2.73739  3.18146  2.89801  2.37887  2.77519  2.98518  4.58477  3.61503
          0.03024  3.90939  4.63174  0.61958  0.77255  0.48576  0.95510
    100   0.96185  4.21027  3.49988  3.29266  4.08894  3.03386  4.31038  3.21996  3.30987  3.09989  4.12752  3.43301  3.77655  3.64761  3.55797  2.56018  2.84008  2.86798  5.51241  4.31671    100 a - - -
          2.68618  4.42225  2.77519  2.73123  3.46354  2.40513  3.72494  3.29354  2.67741  2.69355  4.24690  2.90347  2.73739  3.18146  2.89801  2.37887  2.77519  2.98518  4.58477  3.61503
          0.03024  3.90939  4.63174  0.61958  0.77255  0.48576  0.95510
    101   2.69256  4.17130  4.00588  3.45499  2.15052  3.76564  4.00931  2.25553  3.34075  2.07154  3.16699  3.69957  4.12573  3.58272  3.55844  3.07136  2.93289  1.83985  4.63253  3.33398    101 v - - -
          2.68618  4.42225  2.77519  2.73123  3.46354  2.40513  3.72494  3.29354  2.67741  2.69355  4.24690  2.90347  2.73739  3.18146  2.89801  2.37887  2.77519  2.98518  4.58477  3.61503
          0.03024  3.90939  4.63174  0.61958  0.77255  0.48576  0.95510
    102   2.71071  4.48271  3.39206  3.29604  4.43810  0.67435  4.41425  4.04651  3.48235  3.69606  4.67195  3.55630  3.87504  3.80356  3.71453  2.88364  3.19481  3.56769  5.52370  4.54117    102 G - - -
          2.68618  4.42225  2.77519  2.73123  3.46354  2.40513  3.72494  3.29354  2.67741  2.69355  4.24690  2.90347  2.73739  3.18146  2.89801  2.37887  2.77519  2.98518  4.58477  3.61503
          0.03024  3.90939  4.63174  0.61958  0.77255  0.48576  0.95510
    103   2.98375  5.10279  2.50277  0.97403  4.45359  3.29765  3.88740  3.91480  2.77254  3.52590  4.49810  2.95346  3.90392  3.10215  3.18536  2.96227  3.28819  3.59476  5.61820  4.34023    103 e - - -
          2.68618  4.42225  2.77519  2.73123  3.46354  2.40513  3.72494  3.29354  2.67741  2.69355  4.24690  2.90347  2.73739  3.18146  2.89801  2.37887  2.77519  2.98518  4.58477  3.61503
          0.03024  3.90939  4.63174  0.61958  0.77255  0.48576  0.95510
    104   2.80018  4.55162  3.41130  3.25550  4.24787  3.23703  4.33009  3.80256  3.31591  3.42548  4.47677  3.55858  0.76177  3.70357  3.55744  2.96878  3.24461  3.44375  5.42451  4.36897    104 p - - -
          2.68618  4.42225  2.77519  2.73123  3.46354  2.40513  3.72494  3.29354  2.67741  2.69355  4.24690  2.90347  2.73739  3.18146  2.89801  2.37887  2.77519  2.98518  4.58477  3.61503
          0.03024  3.90939  4.63174  0.61958  0.77255  0.48576  0.95510
    105   2.99813  4.54106  4.08895  3.68509  3.22375  3.86158  4.41169  2.40302  3.45119  1.81279  1.30896  3.95806  4.32231  3.83059  3.65220  3.35114  3.30411  2.41344  5.06954  3.83462    105 m - - -
          2.68618  4.42225  2.77519  2.73123  3.46354  2.40513  3.72494  3.29354  2.67741  2.69355  4.24690  2.90347  2.73739  3.18146  2.89801  2.37887  2.77519  2.98518  4.58477  3.61503
          0.03024  3.90939  4.63174  0.61958  0.77255  0.48576  0.95510
    106   2.71071  4.48271  3.39206  3.29604  4.43810  0.67435  4.41425  4.04651  3.48235  3.69606  4.67195  3.55630  3.87504  3.80356  3.71453  2.88364  3.19481  3.56769  5.52370  4.54117    106 G - - -
          2.68618  4.42225  2.77519  2.73123  3.46354  2.40513  3.72494  3.29354  2.67741  2.69355  4.24690  2.90347  2.73739  3.18146  2.89801  2.37887  2.77519  2.98518  4.58477  3.61503
          0.03024  3.90939  4.63174  0.61958  0.77255  0.48576  0.95510
    107   2.94239  4.39213  4.35300  3.89289  3.41776  4.05947  4.63916  1.90417  3.72478  1.85869  3.32298  4.13558  4.47806  4.05874  3.94882  3.46154  3.23816  1.14057  5.29458  4.03054    107 v - - -
          2.68618  4.42225  2.77519  2.73123  3.46354  2.40513  3.72494  3.29354  2.67741  2.69355  4.24690  2.90347  2.73739  3.18146  2.89801  2.37887  2.77519  2.98518  4.58477  3.61503
          0.03024  3.90939  4.63174  0.61958  0.77255  0.48576  0.95510
    108   2.83714  4.36934  4.17650  3.84060  3.57690  3.76218  4.63588  2.04813  3.70894  2.25741  3.53628  4.02455  4.32050  4.06601  3.91792  3.26789  3.19771  0.97962  5.36764  4.10162    108 v - - -
          2.68618  4.42225  2.77519  2.73123  3.46354  2.40513  3.72494  3.29354  2.67741  2.69355  4.24690  2.90347  2.73739  3.18146  2.89801  2.37887  2.77519  2.98518  4.58477  3.61503
          0.03024  3.90939  4.63174  0.61958  0.77255  0.48576  0.95510
    109   0.96185  4.21027  3.49988  3.29266  4.08894  3.03386  4.31038  3.21996  3.30987  3.09989  4.12752  3.43301  3.77655  3.64761  3.55797  2.56018  2.84008  2.86798  5.51241  4.31671    109 a - - -
          2.68618  4.42225  2.77519  2.73123  3.46354  2.40513  3.72494  3.29354  2.67741  2.69355  4.24690  2.90347  2.73739  3.18146  2.89801  2.37887  2.77519  2.98518  4.58477  3.61503
          0.03024  3.90939  4.63174  0.61958  0.77255  0.48576  0.95510
    110   1.11052  4.13890  3.36724  3.14080  4.20871  2.50144  4.21605  3.50402  3.21371  3.29704  4.17976  3.29461  3.67846  3.51508  3.49878  2.41359  2.71623  3.02890  5.56880  4.37039    110 a - - -
          2.68618  4.42225  2.77519  2.73123  3.46354  2.40513  3.72494  3.29354  2.67741  2.69355  4.24690  2.90347  2.73739  3.18146  2.89801  2.37887  2.77519  2.98518  4.58477  3.61503
          0.03024  3.90939  4.63174  0.61958  0.77255  0.48576  0.95510
    111   3.19651  4.64773  4.24880  3.88864  3.14955  4.02911  4.53278  2.35542  3.65603  0.83106  3.16066  4.16055  4.45800  4.01553  3.82613  3.60401  3.48901  2.40237  5.04242  3.77432    111 l - - -
          2.68618  4.42225  2.77519  2.73123  3.46354  2.40513  3.72494  3.29354  2.67741  2.69355  4.24690  2.90347  2.73739  3.18146  2.89801  2.37887  2.77519  2.98518  4.58477  3.61503
          0.03024  3.90939  4.63174  0.61958  0.77255  0.48576  0.95510
    112   3.03198  4.41722  4.54863  4.08386  3.41494  4.23864  4.81147  1.13553  3.92830  1.92859  3.26758  4.31975  4.60617  4.23017  4.13453  3.64186  3.31464  1.63188  5.37251  4.14396    112 i - - -
          2.68618  4.42225  2.77519  2.73123  3.46354  2.40513  3.72494  3.29354  2.67741  2.69355  4.24690  2.90347  2.73739  3.18146  2.89801  2.37887  2.77519  2.98518  4.58477  3.61503
          0.03024  3.90939  4.63174  0.61958  0.77255  0.48576  0.95510
    113   2.80018  4.55162  3.41130  3.25550  4.24787  3.23703  4.33009  3.80256  3.31591  3.42548  4.47677  3.55858  0.76177  3.70357  3.55744  2.96878  3.24461  3.44375  5.42451  4.36897    113 p - - -
          2.68618  4.42225  2.77519  2.73123  3.46354  2.40513  3.72494  3.29354  2.67741  2.69355  4.24690  2.90347  2.73739  3.18146  2.89801  2.37887  2.77519  2.98518  4.58477  3.61503
          0.03024  3.90939  4.63174  0.61958  0.77255  0.48576  0.95510
    114   2.83714  4.36934  4.17650  3.84060  3.57690  3.76218  4.63588  2.04813  3.70894  2.25741  3.53628  4.02455  4.32050  4.06601  3.91792  3.26789  3.19771  0.97962  5.36764  4.10162    114 v - - -
          2.68618  4.42225  2.77519  2.73123  3.46354  2.40513  3.72494  3.29354  2.67741  2.69355  4.24690  2.90347  2.73739  3.18146  2.89801  2.37887  2.77519  2.98518  4.58477  3.61503
          0.03024  3.90939  4.63174  0.61958  0.77255  0.48576  0.95510
    115   2.43235  4.27755  3.46060  3.21411  4.00121  3.11566  4.22865  3.13283  3.15782  2.99502  4.04304  3.41770  3.82225  3.55076  3.41484  2.63401  1.11085  2.82387  5.43577  4.21779    115 t - - -
          2.68618  4.42225  2.77519  2.73123  3.46354  2.40513  3.72494  3.29354  2.67741  2.69355  4.24690  2.90347  2.73739  3.18146  2.89801  2.37887  2.77519  2.98518  4.58477  3.61503
          0.03024  3.90939  4.63174  0.61958  0.77255  0.48576  0.95510
    116   2.76950  4.93482  2.58902  2.39450  3.92379  3.29212  3.10332  3.79754  2.53132  3.35045  4.23644  1.54442  3.84992  2.93670  2.91481  2.77379  3.06209  3.44351  5.27484  3.80780    116 n - - -
          2.68618  4.42225  2.77519  2.73123  3.46354  2.40513  3.72494  3.29354  2.67741  2.69355  4.24690  2.90347  2.73739  3.18146  2.89801  2.37887  2.77519  2.98518  4.58477  3.61503
          0.03024  3.90939  4.63174  0.61958  0.77255  0.48576  0.95510
    117   2.80018  4.55162  3.41130  3.25550  4.24787  3.23703  4.33009  3.80256  3.31591  3.42548  4.47677  3.55858  0.76177  3.70357  3.55744  2.96878  3.24461  3.44375  5.42451  4.36897    117 p - - -
          2.68618  4.42225  2.77519  2.73123  3.46354  2.40513  3.72494  3.29354  2.67741  2.69355  4.24690  2.90347  2.73739  3.18146  2.89801  2.37887  2.77519  2.98518  4.58477  3.61503
          0.03024  3.90939  4.63174  0.61958  0.77255  0.48576  0.95510
    118   2.29641  4.19529  3.35604  3.08930  4.04136  3.01735  4.13549  3.25143  3.05506  3.10238  4.04389  3.29116  3.73403  3.42923  3.33581  2.36105  1.29482  2.87271  5.45812  4.20510    118 t - - -
          2.68618  4.42225  2.77519  2.73123  3.46354  2.40513  3.72494  3.29354  2.67741  2.69355  4.24690  2.90347  2.73739  3.18146  2.89801  2.37887  2.77519  2.98518  4.58477  3.61503
          0.03024  3.90939  4.63174  0.61958  0.77255  0.48576  0.95510
    119   2.00504  4.16303  3.26894  3.03916  4.20475  2.92091  4.15104  3.57235  3.10960  3.32237  4.19613  3.23120  3.66764  3.42939  3.41273  1.22040  2.70584  3.07726  5.57300  4.32288    119 s - - -
          2.68618  4.42225  2.77519  2.73123  3.46354  2.40513  3.72494  3.29354  2.67741  2.69355  4.24690  2.90347  2.73739  3.18146  2.89801  2.37887  2.77519  2.98518  4.58477  3.61503
          0.03024  3.90939  4.63174  0.61958  0.77255  0.48576  0.95510
    120   2.52019  4.31986  3.52368  3.13080  3.68120  3.32449  4.08997  2.71225  2.98618  2.32971  3.67581  3.41547  3.92327  3.39704  3.27270  2.74301  1.51029  2.50119  5.23487  3.95878    120 t - - -
          2.68618  4.42225  2.77519  2.73123  3.46354  2.40513  3.72494  3.29354  2.67741  2.69355  4.24690  2.90347  2.73739  3.18146  2.89801  2.37887  2.77519  2.98518  4.58477  3.61503
          0.03024  3.90939  4.63174  0.61958  0.77255  0.48576  0.95510
    121   3.03486  4.40353  4.59490  4.11382  3.43963  4.27876  4.84402  1.17061  3.97394  1.94436  3.27396  4.35129  4.62853  4.26124  4.18221  3.67191  3.31128  1.53319  5.39970  4.18504    121 i - - -
          2.68618  4.42225  2.77519  2.73123  3.46354  2.40513  3.72494  3.29354  2.67741  2.69355  4.24690  2.90347  2.73739  3.18146  2.89801  2.37887  2.77519  2.98518  4.58477  3.61503
          0.03024  3.90939  4.63174  0.61958  0.77255  0.48576  0.95510
    122   3.05980  4.46807  4.38835  4.00542  3.39893  4.10654  4.72657  1.03335  3.83427  1.97725  3.32837  4.24557  4.53407  4.17867  4.02661  3.60527  3.35825  1.84691  5.29750  4.03909    122 i - - -
          2.68618  4.42225  2.77519  2.73123  3.46354  2.40513  3.72494  3.29354  2.67741  2.69355  4.24690  2.90347  2.73739  3.18146  2.89801  2.37887  2.77519  2.98518  4.58477  3.61503
          0.03024  3.90939  4.63174  0.61958  0.77255  0.48576  0.95510
    123   3.44619  4.75240  4.41589  4.05964  1.43544  4.23363  3.44518  3.16623  3.92071  2.53243  3.77908  3.93744  4.55719  3.96224  4.01106  3.59314  3.67347  3.08462  3.61614  1.24203    123 y - - -
          2.68618  4.42225  2.77519  2.73123  3.46354  2.40513  3.72494  3.29354  2.67741  2.69355  4.24690  2.90347  2.73739  3.18146  2.89801  2.37887  2.77519  2.98518  4.58477  3.61503
          0.03024  3.90939  4.63174  0.61958  0.77255  0.48576  0.95510
    124   2.80336  4.85649  3.13914  2.62942  4.17830  3.47594  3.61079  3.60403  1.32928  3.17565  4.04655  3.06860  3.89746  2.78074  2.34156  2.83689  3.02710  3.30221  5.25545  4.03291    124 k - - -
          2.68618  4.42225  2.77519  2.73123  3.46354  2.40513  3.72494  3.29354  2.67741  2.69355  4.24690  2.90347  2.73739  3.18146  2.89801  2.37887  2.77519  2.98518  4.58477  3.61503
          0.03024  3.90939  4.63174  0.61958  0.77255  0.48576  0.95510
    125   2.83714  4.36934  4.17650  3.84060  3.57690  3.76218  4.63588  2.04813  3.70894  2.25741  3.53628  4.02455  4.32050  4.06601  3.91792  3.26789  3.19771  0.97962  5.36764  4.10162    125 v - - -
          2.68618  4.42225  2.77519  2.73123  3.46354  2.40513  3.72494  3.29354  2.67741  2.69355  4.24690  2.90347  2.73739  3.18146  2.89801  2.37887  2.77519  2.98518  4.58477  3.61503
          0.03024  3.90939  4.63174  0.61958  0.77255  0.48576  0.95510
    126   3.19651  4.64773  4.24880  3.88864  3.14955  4.02911  4.53278  2.35542  3.65603  0.83106  3.16066  4.16055  4.45800  4.01553  3.82613  3.60401  3.48901  2.40237  5.04242  3.77432    126 l - - -
          2.68618  4.42225  2.77519  2.73123  3.46354  2.40513  3.72494  3.29354  2.67741  2.69355  4.24690  2.90347  2.73739  3.18146  2.89801  2.37887  2.77519  2.98518  4.58477  3.61503
          0.03024  3.90939  4.63174  0.61958  0.77255  0.48576  0.95510
    127   2.33297  4.25396  3.23829  3.05556  4.11295  2.98314  4.16450  3.64046  3.13182  3.35777  4.28065  3.27458  3.72495  3.47821  3.41686  1.03674  2.81583  3.16749  5.48245  4.19662    127 s - - -
          2.68618  4.42225  2.77519  2.73123  3.46354  2.40513  3.72494  3.29354  2.67741  2.69355  4.24690  2.90347  2.73739  3.18146  2.89801  2.37887  2.77519  2.98518  4.58477  3.61503
          0.03024  3.90939  4.63174  0.61958  0.77255  0.48576  0.95510
    128   0.96185  4.21027  3.49988  3.29266  4.08894  3.03386  4.31038  3.21996  3.30987  3.09989  4.12752  3.43301  3.77655  3.64761  3.55797  2.56018  2.84008  2.86798  5.51241  4.31671    128 a - - -
          2.68618  4.42225  2.77519  2.73123  3.46354  2.40513  3.72494  3.29354  2.67741  2.69355  4.24690  2.90347  2.73739  3.18146  2.89801  2.37887  2.77519  2.98518  4.58477  3.61503
          0.03024  3.90939  4.63174  0.61958  0.77255  0.48576  0.95510
    129   2.97928  4.37228  4.51600  4.03425  3.49706  4.19746  4.79154  1.62622  3.90260  2.04585  3.34147  4.27284  4.57637  4.20459  4.12720  3.58712  3.26314  1.10323  5.41202  4.18090    129 v - - -
          2.68618  4.42225  2.77519  2.73123  3.46354  2.40513  3.72494  3.29354  2.67741  2.69355  4.24690  2.90347  2.73739  3.18146  2.89801  2.37887  2.77519  2.98518  4.58477  3.61503
          0.03024  3.90939  4.63174  0.61958  0.77255  0.48576  0.95510
    130   3.00556  4.97117  3.18404  2.79838  4.36603  3.49124  3.77927  3.79756  0.98890  3.35451  4.31382  3.22128  3.98885  2.96854  2.43817  3.04504  3.25601  3.50321  5.40539  4.22340    130 k - - -
          2.68618  4.42225  2.77519  2.73123  3.46354  2.40513  3.72494  3.29354  2.67741  2.69355  4.24690  2.90347  2.73739  3.18146  2.89801  2.37887  2.77519  2.98518  4.58477  3.61503
          0.03024  3.90939  4.63174  0.61958  0.77255  0.48576  0.95510
    131   1.32004  4.21446  3.34278  2.97058  3.82528  3.12026  3.97168  3.10437  2.89407  2.90422  3.82527  3.24443  3.75352  3.26889  3.20193  2.53801  2.75612  2.78229  5.19389  3.97865    131 a - - -
          2.68618  4.42225  2.77519  2.73123  3.46354  2.40513  3.72494  3.29354  2.67741  2.69355  4.24690  2.90347  2.73739  3.18146  2.89801  2.37887  2.77519  2.98518  4.58477  3.61503
          0.03024  3.90939  4.63174  0.61958  0.77255  0.48576  0.95510
    132   2.71071  4.48271  3.39206  3.29604  4.43810  0.67435  4.41425  4.04651  3.48235  3.69606  4.67195  3.55630  3.87504  3.80356  3.71453  2.88364  3.19481  3.56769  5.52370  4.54117    132 G - - -
          2.68618  4.42225  2.77519  2.73123  3.46354  2.40513  3.72494  3.29354  2.67741  2.69355  4.24690  2.90347  2.73739  3.18146  2.89801  2.37887  2.77519  2.98518  4.58477  3.61503
          0.03024  3.90939  4.63174  0.61958  0.77255  0.48576  0.95510
    133   2.75379  4.75187  2.72839  2.61749  4.12114  3.20853  3.95043  3.83928  2.85710  3.48192  4.43681  1.09434  3.86212  3.22310  3.21314  2.81948  3.13678  3.45777  5.42280  4.06671    133 n - - -
          2.68618  4.42225  2.77519  2.73123  3.46354  2.40513  3.72494  3.29354  2.67741  2.69355  4.24690  2.90347  2.73739  3.18146  2.89801  2.37887  2.77519  2.98518  4.58477  3.61503
          0.03024  3.90939  4.63174  0.61958  0.77255  0.48576  0.95510
    134   0.96185  4.21027  3.49988  3.29266  4.08894  3.03386  4.31038  3.21996  3.30987  3.09989  4.12752  3.43301  3.77655  3.64761  3.55797  2.56018  2.84008  2.86798  5.51241  4.31671    134 a - - -
          2.68618  4.42225  2.77519  2.73123  3.46354  2.40513  3.72494  3.29354  2.67741  2.69355  4.24690  2.90347  2.73739  3.18146  2.89801  2.37887  2.77519  2.98518  4.58477  3.61503
          0.03024  3.90939  4.63174  0.61958  0.77255  0.48576  0.95510
    135   3.02891  4.43014  4.49199  4.05002  3.39376  4.19462  4.77428  1.11317  3.88041  1.92601  3.27144  4.28436  4.58188  4.19959  4.08393  3.61207  3.31816  1.71131  5.34192  4.09433    135 i - - -
          2.68618  4.42225  2.77519  2.73123  3.46354  2.40513  3.72494  3.29354  2.67741  2.69355  4.24690  2.90347  2.73739  3.18146  2.89801  2.37887  2.77519  2.98518  4.58477  3.61503
          0.03024  3.90939  4.63174  0.61958  0.77255  0.48576  0.95510
    136   2.83714  4.36934  4.17650  3.84060  3.57690  3.76218  4.63588  2.04813  3.70894  2.25741  3.53628  4.02455  4.32050  4.06601  3.91792  3.26789  3.19771  0.97962  5.36764  4.10162    136 v - - -
          2.68618  4.42225  2.77519  2.73123  3.46354  2.40513  3.72494  3.29354  2.67741  2.69355  4.24690  2.90347  2.73739  3.18146  2.89801  2.37887  2.77519  2.98518  4.58477  3.61503
          0.03024  3.90939  4.63174  0.61958  0.77255  0.48576  0.95510
    137   2.62800  0.86855  4.15591  3.90381  3.88647  3.24334  4.54275  3.03630  3.73088  2.95022  4.07264  3.88094  3.95323  4.07545  3.84879  2.89975  3.09784  2.77845  5.29503  4.17395    137 c - - -
          2.68618  4.42225  2.77519  2.73123  3.46354  2.40513  3.72494  3.29354  2.67741  2.69355  4.24690  2.90347  2.73739  3.18146  2.89801  2.37887  2.77519  2.98518  4.58477  3.61503
          0.03024  3.90939  4.63174  0.61958  0.77255  0.48576  0.95510
    138   0.96185  4.21027  3.49988  3.29266  4.08894  3.03386  4.31038  3.21996  3.30987  3.09989  4.12752  3.43301  3.77655  3.64761  3.55797  2.56018  2.84008  2.86798  5.51241  4.31671    138 a - - -
          2.68618  4.42225  2.77519  2.73123  3.46354  2.40513  3.72494  3.29354  2.67741  2.69355  4.24690  2.90347  2.73739  3.18146  2.89801  2.37887  2.77519  2.98518  4.58477  3.61503
          0.03024  3.90939  4.63174  0.61958  0.77255  0.48576  0.95510
    139   2.80018  4.55162  3.41130  3.25550  4.24787  3.23703  4.33009  3.80256  3.31591  3.42548  4.47677  3.55858  0.76177  3.70357  3.55744  2.96878  3.24461  3.44375  5.42451  4.36897    139 p - - -
          2.68618  4.42225  2.77519  2.73123  3.46354  2.40513  3.72494  3.29354  2.67741  2.69355  4.24690  2.90347  2.73739  3.18146  2.89801  2.37887  2.77519  2.98518  4.58477  3.61503
          0.03024  3.90939  4.63174  0.61958  0.77255  0.48576  0.95510
    140   2.74151  4.67276  3.08413  2.68220  3.32569  3.44803  1.75742  3.38819  2.44700  2.97140  3.89684  3.10941  3.90843  2.96570  2.75170  2.81580  3.00170  3.11761  4.76162  3.28406    140 h - - -
          2.68618  4.42225  2.77519  2.73123  3.46354  2.40513  3.72494  3.29354  2.67741  2.69355  4.24690  2.90347  2.73739  3.18146  2.89801  2.37887  2.77519  2.98518  4.58477  3.61503
          0.03024  3.90939  4.63174  0.61958  0.77255  0.48576  0.95510
    141   2.80018  4.55162  3.41130  3.25550  4.24787  3.23703  4.33009  3.80256  3.31591  3.42548  4.47677  3.55858  0.76177  3.70357  3.55744  2.96878  3.24461  3.44375  5.42451  4.36897    141 p - - -
          2.68618  4.42225  2.77519  2.73123  3.46354  2.40513  3.72494  3.29354  2.67741  2.69355  4.24690  2.90347  2.73739  3.18146  2.89801  2.37887  2.77519  2.98518  4.58477  3.61503
          0.03024  3.90939  4.63174  0.61958  0.77255  0.48576  0.95510
    142   2.80505  4.77606  3.34635  2.75627  4.05757  3.50576  3.62431  3.53174  2.06137  3.09758  3.99114  3.15276  3.92233  2.81142  1.39904  2.86793  3.03310  3.24597  5.17625  3.95649    142 r - - -
          2.68618  4.42225  2.77519  2.73123  3.46354  2.40513  3.72494  3.29354  2.67741  2.69355  4.24690  2.90347  2.73739  3.18146  2.89801  2.37887  2.77519  2.98518  4.58477  3.61503
          0.03024  3.90939  4.63174  0.61958  0.77255  0.48576  0.95510
    143   1.97841  4.20246  3.20000  3.03397  4.30546  1.26086  4.20141  3.67619  3.19264  3.41913  4.29738  3.24374  3.68493  3.48869  3.49369  2.44047  2.76179  3.16216  5.62945  4.42383    143 g - - -
          2.68618  4.42225  2.77519  2.73123  3.46354  2.40513  3.72494  3.29354  2.67741  2.69355  4.24690  2.90347  2.73739  3.18146  2.89801  2.37887  2.77519  2.98518  4.58477  3.61503
          0.03024  3.90939  4.63174  0.61958  0.77255  0.48576  0.95510
    144   2.62122  4.32078  4.30470  3.76926  3.42804  4.07654  4.52995  1.80627  3.65816  1.79699  3.27700  4.05130  4.43066  3.94081  3.90460  3.41186  3.14776  1.36306  5.23554  4.03850    144 v - - -
          2.68618  4.42225  2.77519  2.73123  3.46354  2.40513  3.72494  3.29354  2.67741  2.69355  4.24690  2.90347  2.73739  3.18146  2.89801  2.37887  2.77519  2.98518  4.58477  3.61503
          0.03024  3.90939  4.63174  0.61958  0.77255  0.48576  0.95510
    145   2.72816  5.01149  2.97913  2.23037  4.34916  3.44530  3.56012  3.75775  1.94679  3.26888  4.07963  2.94252  3.83920  2.33308  2.10057  2.65382  2.93897  3.28152  5.40790  4.10956    145 k - - -
          2.68618  4.42225  2.77519  2.73123  3.46354  2.40513  3.72494  3.29354  2.67741  2.69355  4.24690  2.90347  2.73739  3.18146  2.89801  2.37887  2.77519  2.98518  4.58477  3.61503
          0.03024  3.90939  4.63174  0.61958  0.77255  0.48576  0.95510
    146   2.18917  1.59992  3.88155  3.52008  3.84639  2.97742  4.27793  3.03409  3.37160  2.92421  3.85153  3.48218  3.71488  3.67836  3.57247  2.18051  2.51915  2.67245  5.31731  4.11338    146 c - - -
          2.68618  4.42225  2.77519  2.73123  3.46354  2.40513  3.72494  3.29354  2.67741  2.69355  4.24690  2.90347  2.73739  3.18146  2.89801  2.37887  2.77519  2.98518  4.58477  3.61503
          0.03024  3.90939  4.63174  0.61958  0.77255  0.48576  0.95510
    147   2.27108  4.22482  3.10153  2.95205  4.30696  1.27003  4.15757  3.79317  3.14251  3.48153  4.33426  3.19139  3.67625  3.43838  3.45650  2.14619  2.76185  3.23967  5.62805  4.38364    147 g - - -
          2.68618  4.42225  2.77519  2.73123  3.46354  2.40513  3.72494  3.29354  2.67741  2.69355  4.24690  2.90347  2.73739  3.18146  2.89801  2.37887  2.77519  2.98518  4.58477  3.61503
          0.03024  3.90939  4.63174  0.61958  0.77255  0.48576  0.95510
    148   2.63723  4.26669  3.64398  3.07580  3.32169  3.64629  3.90207  2.36312  2.74406  1.72103  3.04958  3.27978  4.01758  3.26939  3.19532  2.92105  2.87040  2.34627  4.86094  3.63443    148 l - - -
          2.68618  4.42225  2.77519  2.73123  3.46354  2.40513  3.72494  3.29354  2.67741  2.69355  4.24690  2.90347  2.73739  3.18146  2.89801  2.37887  2.77519  2.98518  4.58477  3.61503
          0.03024  3.90939  4.63174  0.61958  0.77255  0.48576  0.95510
    149   2.54333  5.00301  2.43531  1.30685  4.39330  3.24277  3.76973  3.72582  2.62980  3.39123  4.30395  2.83734  3.83193  2.95250  3.06910  2.77044  3.08420  3.39023  5.63954  4.26742    149 e - - -
          2.68618  4.42225  2.77519  2.73123  3.46354  2.40513  3.72494  3.29354  2.67741  2.69355  4.24690  2.90347  2.73739  3.18146  2.89801  2.37887  2.77519  2.98518  4.58477  3.61503
          0.03024  3.90939  4.63174  0.61958  0.77255  0.48576  0.95510
    150   2.42559  4.21867  3.64500  3.24691  3.77156  3.24850  4.18927  2.62798  3.14443  2.63732  3.70732  3.46299  3.88821  3.50312  3.42897  2.66904  1.54757  2.07648  5.32672  4.08841    150 t - - -
          2.68618  4.42225  2.77519  2.73123  3.46354  2.40513  3.72494  3.29354  2.67741  2.69355  4.24690  2.90347  2.73739  3.18146  2.89801  2.37887  2.77519  2.98518  4.58477  3.61503
          0.03024  3.90939  4.63174  0.61958  0.77255  0.48576  0.95510
    151   2.46475  4.23524  3.97420  3.45063  3.52935  3.73049  4.28106  1.88993  3.36259  2.32469  3.41718  3.73588  4.18009  3.66392  3.64583  3.06791  2.43056  1.53116  5.17038  3.95602    151 v - - -
          2.68618  4.42225  2.77519  2.73123  3.46354  2.40513  3.72494  3.29354  2.67741  2.69355  4.24690  2.90347  2.73739  3.18146  2.89801  2.37887  2.77519  2.98518  4.58477  3.61503
          0.03024  3.90939  4.63174  0.61958  0.77255  0.48576  0.95510
    152   2.79957  4.92387  3.20609  2.62455  4.31912  3.50199  3.59537  3.68474  1.80894  3.21923  4.06724  3.06815  3.90408  2.74104  1.69019  2.71980  2.73527  3.36110  5.35877  4.12638    152 r - - -
          2.68618  4.42225  2.77519  2.73123  3.46354  2.40513  3.72494  3.29354  2.67741  2.69355  4.24690  2.90347  2.73739  3.18146  2.89801  2.37887  2.77519  2.98518  4.58477  3.61503
          0.03024  3.90939  4.63174  0.61958  0.77255  0.48576  0.95510
    153   3.07445  4.40642  4.67580  4.14990  3.38936  4.39165  4.84947  1.31134  4.02707  1.73874  3.20268  4.40574  4.67143  4.27397  4.22904  3.75343  3.32600  1.47207  5.36047  4.17985    153 i - - -
          2.68618  4.42225  2.77519  2.73123  3.46354  2.40513  3.72494  3.29354  2.67741  2.69355  4.24690  2.90347  2.73739  3.18146  2.89801  2.37887  2.77519  2.98518  4.58477  3.61503
          0.03024  3.90939  4.63174  0.61958  0.77255  0.48576  0.95510
    154   3.09174  4.55241  4.34038  3.81649  3.08219  4.17341  4.49028  2.21660  3.59390  1.41337  1.65543  4.11807  4.47966  3.89233  3.79619  3.53179  3.33872  2.27519  5.04050  3.85037    154 l - - -
          2.68618  4.42225  2.77519  2.73123  3.46354  2.40513  3.72494  3.29354  2.67741  2.69355  4.24690  2.90347  2.73739  3.18146  2.89801  2.37887  2.77519  2.98518  4.58477  3.61503
          0.03024  3.90939  4.63174  0.61958  0.77255  0.48576  0.95510
    155   1.09777  4.13047  3.40742  3.18019  4.12377  2.94222  4.22510  3.33404  3.20937  3.19647  4.12431  3.31623  3.69493  3.53368  3.48005  2.30406  2.71729  2.91020  5.54075  4.30485    155 a - - -
          2.68618  4.42225  2.77519  2.73123  3.46354  2.40513  3.72494  3.29354  2.67741  2.69355  4.24690  2.90347  2.73739  3.18146  2.89801  2.37887  2.77519  2.98518  4.58477  3.61503
          0.03024  3.90939  4.63174  0.61958  0.77255  0.48576  0.95510
    156   2.66706  5.08631  2.28460  2.18909  4.39518  3.18181  3.58406  3.85531  2.34513  3.37007  4.15730  2.64765  3.77069  2.28747  2.42568  2.62891  2.90604  3.46223  5.53134  4.14038    156 e - - -
          2.68618  4.42225  2.77519  2.73123  3.46354  2.40513  3.72494  3.29354  2.67741  2.69355  4.24690  2.90347  2.73739  3.18146  2.89801  2.37887  2.77519  2.98518  4.58477  3.61503
          0.03024  3.90939  4.63174  0.61958  0.77255  0.48576  0.95510
    157   1.59673  4.18613  3.77615  3.38046  3.75254  3.29073  4.28777  2.45580  3.30814  2.58507  3.66941  3.55749  3.93307  3.62810  3.58177  2.71435  2.84565  1.71592  5.34647  4.12168    157 a - - -
          2.68618  4.42225  2.77519  2.73123  3.46354  2.40513  3.72494  3.29354  2.67741  2.69355  4.24690  2.90347  2.73739  3.18146  2.89801  2.37887  2.77519  2.98518  4.58477  3.61503
          0.03024  3.90939  4.63174  0.61958  0.77255  0.48576  0.95510
    158   0.96185  4.21027  3.49988  3.29266  4.08894  3.03386  4.31038  3.21996  3.30987  3.09989  4.12752  3.43301  3.77655  3.64761  3.55797  2.56018  2.84008  2.86798  5.51241  4.31671    158 a - - -
          2.68618  4.42225  2.77519  2.73123  3.46354  2.40513  3.72494  3.29354  2.67741  2.69355  4.24690  2.90347  2.73739  3.18146  2.89801  2.37887  2.77519  2.98518  4.58477  3.61503
          0.03024  3.90939  4.63174  0.61958  0.77255  0.48576  0.95510
    159   2.59212  4.69180  2.88100  1.78799  3.98134  3.35430  3.64097  3.32368  2.43772  2.99809  3.84620  2.94128  3.79293  2.81731  2.85844  2.64392  2.67156  2.79846  5.23618  3.95042    159 e - - -
          2.68618  4.42225  2.77519  2.73123  3.46354  2.40513  3.72494  3.29354  2.67741  2.69355  4.24690  2.90347  2.73739  3.18146  2.89801  2.37887  2.77519  2.98518  4.58477  3.61503
          0.03024  3.90939  4.63174  0.61958  0.77255  0.48576  0.95510
    160   2.74253  4.83636  2.79316  2.53279  4.12141  3.31411  3.73939  3.68615  2.39906  3.24858  4.17595  2.99979  3.86602  1.47890  2.70989  2.65113  3.04445  3.35609  5.38530  4.03104    160 q - - -
          2.68618  4.42225  2.77519  2.73123  3.46354  2.40513  3.72494  3.29354  2.67741  2.69355  4.24690  2.90347  2.73739  3.18146  2.89801  2.37887  2.77519  2.98518  4.58477  3.61503
          0.03024  3.90939  4.63174  0.61958  0.77255  0.48576  0.95510
    161   2.39493  4.35294  3.88762  3.38694  3.31832  3.72101  4.20240  2.34637  3.22162  1.92646  1.84006  3.69170  4.16188  3.56736  3.48203  3.07032  3.03117  2.26034  5.05334  3.84743    161 m - - -
          2.68618  4.42225  2.77519  2.73123  3.46354  2.40513  3.72494  3.29354  2.67741  2.69355  4.24690  2.90347  2.73739  3.18146  2.89801  2.37887  2.77519  2.98518  4.58477  3.61503
          0.03024  3.90939  4.63174  0.61958  0.77255  0.48576  0.95510
    162   2.71071  4.48271  3.39206  3.29604  4.43810  0.67435  4.41425  4.04651  3.48235  3.69606  4.67195  3.55630  3.87504  3.80356  3.71453  2.88364  3.19481  3.56769  5.52370  4.54117    162 G - - -
          2.68618  4.42225  2.77519  2.73123  3.46354  2.40513  3.72494  3.29354  2.67741  2.69355  4.24690  2.90347  2.73739  3.18146  2.89801  2.37887  2.77519  2.98518  4.58477  3.61503
          0.03024  3.90939  4.63174  0.61958  0.77255  0.48576  0.95510
    163   0.96185  4.21027  3.49988  3.29266  4.08894  3.03386  4.31038  3.21996  3.30987  3.09989  4.12752  3.43301  3.77655  3.64761  3.55797  2.56018  2.84008  2.86798  5.51241  4.31671    163 a - - -
          2.68618  4.42225  2.77519  2.73123  3.46354  2.40513  3.72494  3.29354  2.67741  2.69355  4.24690  2.90347  2.73739  3.18146  2.89801  2.37887  2.77519  2.98518  4.58477  3.61503
          0.03024  3.90939  4.63174  0.61958  0.77255  0.48576  0.95510
    164   2.80018  4.55162  3.41130  3.25550  4.24787  3.23703  4.33009  3.80256  3.31591  3.42548  4.47677  3.55858  0.76177  3.70357  3.55744  2.96878  3.24461  3.44375  5.42451  4.36897    164 p - - -
          2.68618  4.42225  2.77519  2.73123  3.46354  2.40513  3.72494  3.29354  2.67741  2.69355  4.24690  2.90347  2.73739  3.18146  2.89801  2.37887  2.77519  2.98518  4.58477  3.61503
          0.03024  3.90939  4.63174  0.61958  0.77255  0.48576  0.95510
    165   2.91133  5.11505  3.18870  2.50815  4.52300  3.55821  3.56167  3.88758  1.47366  3.34844  4.19087  3.05705  3.93621  2.47568  1.89636  2.89607  3.09175  3.55264  5.42598  4.20784    165 k - - -
          2.68618  4.42225  2.77519  2.73123  3.46354  2.40513  3.72494  3.29354  2.67741  2.69355  4.24690  2.90347  2.73739  3.18146  2.89801  2.37887  2.77519  2.98518  4.58477  3.61503
          0.03024  3.90939  4.63174  0.61958  0.77255  0.48576  0.95510
    166   2.63815  4.74466  2.51804  2.42045  4.11608  1.63620  3.13401  3.69234  2.67704  3.29672  4.15808  2.91522  3.79791  2.99386  3.10258  2.68362  2.96552  3.31953  5.42270  4.05438    166 g - - -
          2.68618  4.42225  2.77519  2.73123  3.46354  2.40513  3.72494  3.29354  2.67741  2.69355  4.24690  2.90347  2.73739  3.18146  2.89801  2.37887  2.77519  2.98518  4.58477  3.61503
          0.03024  3.90939  4.63174  0.61958  0.77255  0.48576  0.95510
    167   3.19651  4.64773  4.24880  3.88864  3.14955  4.02911  4.53278  2.35542  3.65603  0.83106  3.16066  4.16055  4.45800  4.01553  3.82613  3.60401  3.48901  2.40237  5.04242  3.77432    167 l - - -
          2.68618  4.42225  2.77519  2.73123  3.46354  2.40513  3.72494  3.29354  2.67741  2.69355  4.24690  2.90347  2.73739  3.18146  2.89801  2.37887  2.77519  2.98518  4.58477  3.61503
          0.03024  3.90939  4.63174  0.61958  0.77255  0.48576  0.95510
    168   3.03502  4.40186  4.59956  4.11698  3.44265  4.28291  4.84735  1.17618  3.97882  1.94702  3.27533  4.35454  4.63087  4.26472  4.18727  3.67510  3.31078  1.52011  5.40257  4.18908    168 i - - -
          2.68618  4.42225  2.77519  2.73123  3.46354  2.40513  3.72494  3.29354  2.67741  2.69355  4.24690  2.90347  2.73739  3.18146  2.89801  2.37887  2.77519  2.98518  4.58477  3.61503
          0.03024  3.90939  4.63174  0.61958  0.77255  0.48576  0.95510
    169   2.71601  4.77286  2.94971  2.54590  3.95748  3.39270  3.64810  3.50540  2.29098  3.07662  3.97391  3.01154  3.85541  1.63723  2.60445  2.76005  2.97020  3.21133  5.19222  3.88851    169 q - - -
          2.68618  4.42225  2.77519  2.73123  3.46354  2.40513  3.72494  3.29354  2.67741  2.69355  4.24690  2.90347  2.73739  3.18146  2.89801  2.37887  2.77519  2.98518  4.58477  3.61503
          0.03024  3.90939  4.63174  0.61958  0.77255  0.48576  0.95510
    170   2.62800  0.86855  4.15591  3.90381  3.88647  3.24334  4.54275  3.03630  3.73088  2.95022  4.07264  3.88094  3.95323  4.07545  3.84879  2.89975  3.09784  2.77845  5.29503  4.17395    170 c - - -
          2.68618  4.42225  2.77519  2.73123  3.46354  2.40513  3.72494  3.29354  2.67741  2.69355  4.24690  2.90347  2.73739  3.18146  2.89801  2.37887  2.77519  2.98518  4.58477  3.61503
          0.03024  3.90939  4.63174  0.61958  0.77255  0.48576  0.95510
    171   3.19320  4.61148  4.49235  3.96857  3.05053  4.31334  4.61228  2.17318  3.74154  0.95229  2.59427  4.26791  4.57952  4.01142  3.92534  3.68044  3.43419  2.26193  5.07500  3.90170    171 l - - -
          2.68618  4.42225  2.77519  2.73123  3.46354  2.40513  3.72494  3.29354  2.67741  2.69355  4.24690  2.90347  2.73739  3.18146  2.89801  2.37887  2.77519  2.98518  4.58477  3.61503
          0.03024  3.90939  4.63174  0.61958  0.77255  0.48576  0.95510
    172   2.61949  4.94695  2.20979  2.08581  4.26464  3.29370  3.58762  3.72396  2.40857  3.27739  4.06350  2.79727  2.98678  2.72757  2.89904  2.37577  2.86518  3.35045  5.41828  4.07509    172 e - - -
          2.68618  4.42225  2.77519  2.73123  3.46354  2.40513  3.72494  3.29354  2.67741  2.69355  4.24690  2.90347  2.73739  3.18146  2.89801  2.37887  2.77519  2.98518  4.58477  3.61503
          0.03024  3.90939  4.63174  0.61958  0.77255  0.48576  0.95510
    173   2.55986  4.95640  2.77782  2.23392  4.24197  3.37493  2.57567  3.66920  2.16293  3.22092  4.03519  2.87852  3.80569  2.44998  2.67686  2.55410  2.90716  3.32240  5.40556  4.06928    173 k - - -
          2.68618  4.42225  2.77519  2.73123  3.46354  2.40513  3.72494  3.29354  2.67741  2.69355  4.24690  2.90347  2.73739  3.18146  2.89801  2.37887  2.77519  2.98518  4.58477  3.61503
          0.03024  3.90939  4.63174  0.61958  0.77255  0.48576  0.95510
    174   2.38826  4.26076  4.03720  3.66089  3.66558  3.59474  4.51724  2.07826  3.55857  2.36495  3.55792  3.83763  4.18105  3.89442  3.79921  3.03023  3.02394  1.15773  5.40326  4.16666    174 v - - -
          2.68618  4.42225  2.77519  2.73123  3.46354  2.40513  3.72494  3.29354  2.67741  2.69355  4.24690  2.90347  2.73739  3.18146  2.89801  2.37887  2.77519  2.98518  4.58477  3.61503
          0.03024  3.90939  4.63174  0.61958  0.77255  0.48576  0.95510
    175   2.28973  4.20106  3.31263  3.04912  4.12927  2.56832  4.12881  3.41708  3.06795  3.20448  4.10001  3.26645  3.71284  3.41311  3.36480  2.46980  1.30323  2.99185  5.49041  4.27330    175 t - - -
          2.68618  4.42225  2.77519  2.73123  3.46354  2.40513  3.72494  3.29354  2.67741  2.69355  4.24690  2.90347  2.73739  3.18146  2.89801  2.37887  2.77519  2.98518  4.58477  3.61503
          0.03024  3.90939  4.63174  0.61958  0.77255  0.48576  0.95510
    176   2.74060  4.39452  3.62811  3.12521  3.39895  3.70340  4.01692  1.69528  2.93471  2.18952  3.33925  3.50241  4.10377  2.66625  3.22421  3.02077  2.99243  2.22497  5.02216  3.77573    176 i - - -
          2.68618  4.42225  2.77519  2.73123  3.46354  2.40513  3.72494  3.29354  2.67741  2.69355  4.24690  2.90347  2.73739  3.18146  2.89801  2.37887  2.77519  2.98518  4.58477  3.61503
          0.03024  3.90939  4.63174  0.61958  0.77255  0.48576  0.95510
    177   2.48149  5.13877  2.27541  1.87773  4.43424  3.27209  3.63145  3.89397  2.46995  3.42693  4.23638  2.75317  3.78147  2.12107  2.96385  2.67386  2.97630  3.50829  5.60775  4.19741    177 e - - -
          2.68618  4.42225  2.77519  2.73123  3.46354  2.40513  3.72494  3.29354  2.67741  2.69355  4.24690  2.90347  2.73739  3.18146  2.89801  2.37887  2.77519  2.98518  4.58477  3.61503
          0.03024  3.90939  4.63174  0.61958  0.77255  0.48576  0.95510
    178   2.71071  4.48271  3.39206  3.29604  4.43810  0.67435  4.41425  4.04651  3.48235  3.69606  4.67195  3.55630  3.87504  3.80356  3.71453  2.88364  3.19481  3.56769  5.52370  4.54117    178 G - - -
          2.68618  4.42225  2.77519  2.73123  3.46354  2.40513  3.72494  3.29354  2.67741  2.69355  4.24690  2.90347  2.73739  3.18146  2.89801  2.37887  2.77519  2.98518  4.58477  3.61503
          0.03024  3.90939  4.63174  0.61958  0.77255  0.48576  0.95510
    179   2.43235  4.27755  3.46060  3.21411  4.00121  3.11566  4.22865  3.13283  3.15782  2.99502  4.04304  3.41770  3.82225  3.55076  3.41484  2.63401  1.11085  2.82387  5.43577  4.21779    179 t - - -
          2.68618  4.42225  2.77519  2.73123  3.46354  2.40513  3.72494  3.29354  2.67741  2.69355  4.24690  2.90347  2.73739  3.18146  2.89801  2.37887  2.77519  2.98518  4.58477  3.61503
          0.03024  3.90939  4.63174  0.61958  0.77255  0.48576  0.95510
    180   1.49804  4.40912  2.63184  2.65120  4.09592  3.11461  3.89914  3.35790  2.82613  3.13020  4.00342  3.05306  3.74303  3.12078  3.23381  2.53619  2.51824  2.98951  5.44628  4.15873    180 a - - -
          2.68618  4.42225  2.77519  2.73123  3.46354  2.40513  3.72494  3.29354  2.67741  2.69355  4.24690  2.90347  2.73739  3.18146  2.89801  2.37887  2.77519  2.98518  4.58477  3.61503
          0.03024  3.90939  4.63174  0.61958  0.77255  0.48576  0.95510
    181   2.62271  5.02886  2.42229  1.26471  4.40546  3.24568  3.77678  3.74852  2.63838  3.40798  4.32966  2.83751  3.83901  2.96183  3.07557  2.78894  3.10760  3.41537  5.64878  4.27617    181 e - - -
          2.68618  4.42225  2.77519  2.73123  3.46354  2.40513  3.72494  3.29354  2.67741  2.69355  4.24690  2.90347  2.73739  3.18146  2.89801  2.37887  2.77519  2.98518  4.58477  3.61503
          0.03024  3.90939  4.63174  0.61958  0.77255  0.48576  0.95510
    182   3.19651  4.64773  4.24880  3.88864  3.14955  4.02911  4.53278  2.35542  3.65603  0.83106  3.16066  4.16055  4.45800  4.01553  3.82613  3.60401  3.48901  2.40237  5.04242  3.77432    182 l - - -
          2.68618  4.42225  2.77519  2.73123  3.46354  2.40513  3.72494  3.29354  2.67741  2.69355  4.24690  2.90347  2.73739  3.18146  2.89801  2.37887  2.77519  2.98518  4.58477  3.61503
          0.03024  3.90939  4.63174  0.61958  0.77255  0.48576  0.95510
    183   2.99813  4.54106  4.08895  3.68509  3.22375  3.86158  4.41169  2.40302  3.45119  1.81279  1.30896  3.95806  4.32231  3.83059  3.65220  3.35114  3.30411  2.41344  5.06954  3.83462    183 m - - -
          2.68618  4.42225  2.77519  2.73123  3.46354  2.40513  3.72494  3.29354  2.67741  2.69355  4.24690  2.90347  2.73739  3.18146  2.89801  2.37887  2.77519  2.98518  4.58477  3.61503
          0.03024  3.90939  4.63174  0.61958  0.77255  0.48576  0.95510
    184   2.87504  5.02001  3.23644  2.64703  4.43436  3.53914  3.58245  3.80505  1.52022  3.29844  4.14933  3.08323  3.93258  2.72159  1.78863  2.67429  3.07228  3.47608  5.39349  4.17589    184 k - - -
          2.68618  4.42225  2.77519  2.73123  3.46354  2.40513  3.72494  3.29354  2.67741  2.69355  4.24690  2.90347  2.73739  3.18146  2.89801  2.37887  2.77519  2.98518  4.58477  3.61503
          0.03024  3.90939  4.63174  0.61958  0.77255  0.48576  0.95510
    185   3.03505  4.84626  3.16153  2.92503  3.31038  3.47852  1.06696  3.74369  2.76706  3.23310  4.27879  3.33293  4.03300  3.29170  3.03065  3.10536  3.33960  3.47810  4.77498  3.26017    185 h - - -
          2.68618  4.42225  2.77519  2.73123  3.46354  2.40513  3.72494  3.29354  2.67741  2.69355  4.24690  2.90347  2.73739  3.18146  2.89801  2.37887  2.77519  2.98518  4.58477  3.61503
          0.03024  3.90939  4.63174  0.61958  0.77255  0.48576  0.95510
    186   2.72650  4.72915  3.23013  2.63270  3.91318  3.50561  3.59566  3.39131  2.11264  2.98657  3.84471  3.07948  3.88151  2.78541  1.70318  2.78928  2.93597  3.11095  5.11099  3.35659    186 r - - -
          2.68618  4.42225  2.77519  2.73123  3.46354  2.40513  3.72494  3.29354  2.67741  2.69355  4.24690  2.90347  2.73739  3.18146  2.89801  2.37887  2.77519  2.98518  4.58477  3.61503
          0.03024  3.90939  4.63174  0.61958  0.77255  0.48576  0.95510
    187   3.04681  4.88375  3.54120  3.04434  4.24767  3.52799  3.85061  3.79177  2.25170  3.30098  4.30001  3.40135  4.02861  3.06894  0.92347  3.12909  3.31015  3.51408  5.31565  4.16682    187 r - - -
          2.68618  4.42225  2.77519  2.73123  3.46354  2.40513  3.72494  3.29354  2.67741  2.69355  4.24690  2.90347  2.73739  3.18146  2.89801  2.37887  2.77519  2.98518  4.58477  3.61503
          0.03024  3.90939  4.63174  0.61958  0.77255  0.48576  0.95510
    188   2.43235  4.27755  3.46060  3.21411  4.00121  3.11566  4.22865  3.13283  3.15782  2.99502  4.04304  3.41770  3.82225  3.55076  3.41484  2.63401  1.11085  2.82387  5.43577  4.21779    188 t - - -
          2.68618  4.42225  2.77519  2.73123  3.46354  2.40513  3.72494  3.29354  2.67741  2.69355  4.24690  2.90347  2.73739  3.18146  2.89801  2.37887  2.77519  2.98518  4.58477  3.61503
          0.03024  3.90939  4.63174  0.61958  0.77255  0.48576  0.95510
    189   2.33297  4.25396  3.23829  3.05556  4.11295  2.98314  4.16450  3.64046  3.13182  3.35777  4.28065  3.27458  3.72495  3.47821  3.41686  1.03674  2.81583  3.16749  5.48245  4.19662    189 s - - -
          2.68618  4.42225  2.77519  2.73123  3.46354  2.40513  3.72494  3.29354  2.67741  2.69355  4.24690  2.90347  2.73739  3.18146  2.89801  2.37887  2.77519  2.98518  4.58477  3.61503
          0.03024  3.90939  4.63174  0.61958  0.77255  0.48576  0.95510
    190   2.95734  4.37135  4.46711  3.99581  3.49756  4.14111  4.75907  1.69430  3.85675  2.06145  3.35527  4.23042  4.54295  4.16988  4.08333  3.53713  3.24945  1.08403  5.40071  4.15905    190 v - - -
          2.68618  4.42225  2.77519  2.73123  3.46354  2.40513  3.72494  3.29354  2.67741  2.69355  4.24690  2.90347  2.73739  3.18146  2.89801  2.37887  2.77519  2.98518  4.58477  3.61503
          0.03024  3.90939  4.63174  0.61958  0.77255  0.48576  0.95510
    191   2.91900  4.36763  4.39258  3.94333  3.50076  4.04636  4.71286  1.78384  3.79346  2.09158  3.38232  4.16642  4.48758  4.12328  4.02001  3.45577  3.22664  1.06689  5.38438  4.12567    191 v - - -
          2.68618  4.42225  2.77519  2.73123  3.46354  2.40513  3.72494  3.29354  2.67741  2.69355  4.24690  2.90347  2.73739  3.18146  2.89801  2.37887  2.77519  2.98518  4.58477  3.61503
          0.03024  3.90939  4.63174  0.61958  0.77255  0.48576  0.95510
    192   3.06335  4.54674  4.27658  3.76844  3.10008  4.11120  4.45321  2.23951  3.53128  1.51223  1.58187  4.06687  4.44637  3.85668  3.73803  3.48188  3.31999  2.28501  5.03582  3.82300    192 l - - -
          2.68618  4.42225  2.77519  2.73123  3.46354  2.40513  3.72494  3.29354  2.67741  2.69355  4.24690  2.90347  2.73739  3.18146  2.89801  2.37887  2.77519  2.98518  4.58477  3.61503
          0.03024  3.90939  4.63174  0.61958  0.77255  0.48576  0.95510
    193   0.96185  4.21027  3.49988  3.29266  4.08894  3.03386  4.31038  3.21996  3.30987  3.09989  4.12752  3.43301  3.77655  3.64761  3.55797  2.56018  2.84008  2.86798  5.51241  4.31671    193 a - - -
          2.68618  4.42225  2.77519  2.73123  3.46354  2.40513  3.72494  3.29354  2.67741  2.69355  4.24690  2.90347  2.73739  3.18146  2.89801  2.37887  2.77519  2.98518  4.58477  3.61503
          0.03024  3.90939  4.63174  0.61958  0.77255  0.48576  0.95510
    194   2.43235  4.27755  3.46060  3.21411  4.00121  3.11566  4.22865  3.13283  3.15782  2.99502  4.04304  3.41770  3.82225  3.55076  3.41484  2.63401  1.11085  2.82387  5.43577  4.21779    194 t - - -
          2.68618  4.42225  2.77519  2.73123  3.46354  2.40513  3.72494  3.29354  2.67741  2.69355  4.24690  2.90347  2.73739  3.18146  2.89801  2.37887  2.77519  2.98518  4.58477  3.61503
          0.03024  3.90939  4.63174  0.61958  0.77255  0.48576  0.95510
    195   2.71071  4.48271  3.39206  3.29604  4.43810  0.67435  4.41425  4.04651  3.48235  3.69606  4.67195  3.55630  3.87504  3.80356  3.71453  2.88364  3.19481  3.56769  5.52370  4.54117    195 G - - -
          2.68618  4.42225  2.77519  2.73123  3.46354  2.40513  3.72494  3.29354  2.67741  2.69355  4.24690  2.90347  2.73739  3.18146  2.89801  2.37887  2.77519  2.98518  4.58477  3.61503
          0.03024  3.90939  4.63174  0.61958  0.77255  0.48576  0.95510
    196   2.71071  4.48271  3.39206  3.29604  4.43810  0.67435  4.41425  4.04651  3.48235  3.69606  4.67195  3.55630  3.87504  3.80356  3.71453  2.88364  3.19481  3.56769  5.52370  4.54117    196 G - - -
          2.68618  4.42225  2.77519  2.73123  3.46354  2.40513  3.72494  3.29354  2.67741  2.69355  4.24690  2.90347  2.73739  3.18146  2.89801  2.37887  2.77519  2.98518  4.58477  3.61503
          0.03024  3.90939  4.63174  0.61958  0.77255  0.48576  0.95510
    197   2.06774  4.23747  3.16385  2.86834  4.18020  2.98045  4.01851  3.57446  2.93845  3.26182  4.10543  3.15043  1.87964  3.26063  3.28806  1.96975  2.71258  3.09992  5.51381  4.26199    197 p - - -
          2.68618  4.42225  2.77519  2.73123  3.46354  2.40513  3.72494  3.29354  2.67741  2.69355  4.24690  2.90347  2.73739  3.18146  2.89801  2.37887  2.77519  2.98518  4.58477  3.61503
          0.03024  3.90939  4.63174  0.61958  0.77255  0.48576  0.95510
    198   1.25275  4.13861  3.33209  3.09660  4.23094  2.11747  4.19150  3.56419  3.18779  3.32316  4.18632  3.26494  3.66465  3.47877  3.48808  2.39398  2.70043  3.06582  5.58113  4.37804    198 a - - -
          2.68618  4.42225  2.77519  2.73123  3.46354  2.40513  3.72494  3.29354  2.67741  2.69355  4.24690  2.90347  2.73739  3.18146  2.89801  2.37887  2.77519  2.98518  4.58477  3.61503
          0.03024  3.90939  4.63174  0.61958  0.77255  0.48576  0.95510
    199   2.99813  4.54106  4.08895  3.68509  3.22375  3.86158  4.41169  2.40302  3.45119  1.81279  1.30896  3.95806  4.32231  3.83059  3.65220  3.35114  3.30411  2.41344  5.06954  3.83462    199 m - - -
          2.68618  4.42225  2.77519  2.73123  3.46354  2.40513  3.72494  3.29354  2.67741  2.69355  4.24690  2.90347  2.73739  3.18146  2.89801  2.37887  2.77519  2.98518  4.58477  3.61503
          0.03024  3.90939  4.63174  0.61958  0.77255  0.48576  0.95510
    200   2.83714  4.36934  4.17650  3.84060  3.57690  3.76218  4.63588  2.04813  3.70894  2.25741  3.53628  4.02455  4.32050  4.06601  3.91792  3.26789  3.19771  0.97962  5.36764  4.10162    200 v - - -
          2.68618  4.42225  2.77519  2.73123  3.46354  2.40513  3.72494  3.29354  2.67741  2.69355  4.24690  2.90347  2.73739  3.18146  2.89801  2.37887  2.77519  2.98518  4.58477  3.61503
          0.03024  3.90939  4.63174  0.61958  0.77255  0.48576  0.95510
    201   2.99396  5.09261  3.39112  2.75096  4.52543  3.61257  3.58421  3.88101  1.42025  3.34221  4.21704  3.15615  3.99040  2.72373  1.59887  2.99653  3.16809  3.56744  5.39910  4.22345    201 k - - -
          2.68618  4.42225  2.77519  2.73123  3.46354  2.40513  3.72494  3.29354  2.67741  2.69355  4.24690  2.90347  2.73739  3.18146  2.89801  2.37887  2.77519  2.98518  4.58477  3.61503
          0.03024  3.90939  4.63174  0.61958  0.77255  0.48576  0.95510
    202   0.96185  4.21027  3.49988  3.29266  4.08894  3.03386  4.31038  3.21996  3.30987  3.09989  4.12752  3.43301  3.77655  3.64761  3.55797  2.56018  2.84008  2.86798  5.51241  4.31671    202 a - - -
          2.68618  4.42225  2.77519  2.73123  3.46354  2.40513  3.72494  3.29354  2.67741  2.69355  4.24690  2.90347  2.73739  3.18146  2.89801  2.37887  2.77519  2.98518  4.58477  3.61503
          0.03024  3.90939  4.63174  0.61958  0.77255  0.48576  0.95510
    203   0.96185  4.21027  3.49988  3.29266  4.08894  3.03386  4.31038  3.21996  3.30987  3.09989  4.12752  3.43301  3.77655  3.64761  3.55797  2.56018  2.84008  2.86798  5.51241  4.31671    203 a - - -
          2.68618  4.42225  2.77519  2.73123  3.46354  2.40513  3.72494  3.29354  2.67741  2.69355  4.24690  2.90347  2.73739  3.18146  2.89801  2.37887  2.77519  2.98518  4.58477  3.61503
          0.03024  3.90939  4.63174  0.61958  0.77255  0.48576  0.95510
    204   3.30022  4.77426  3.89260  3.62876  2.29415  3.87303  3.63552  3.30425  3.48521  2.74870  3.97541  3.76876  4.34594  3.78240  3.66142  3.43330  3.58703  3.17653  3.93938  0.90655    204 y - - -
          2.68618  4.42225  2.77519  2.73123  3.46354  2.40513  3.72494  3.29354  2.67741  2.69355  4.24690  2.90347  2.73739  3.18146  2.89801  2.37887  2.77519  2.98518  4.58477  3.61503
          0.03024  3.90939  4.63174  0.61958  0.77255  0.48576  0.95510
    205   2.33297  4.25396  3.23829  3.05556  4.11295  2.98314  4.16450  3.64046  3.13182  3.35777  4.28065  3.27458  3.72495  3.47821  3.41686  1.03674  2.81583  3.16749  5.48245  4.19662    205 s - - -
          2.68618  4.42225  2.77519  2.73123  3.46354  2.40513  3.72494  3.29354  2.67741  2.69355  4.24690  2.90347  2.73739  3.18146  2.89801  2.37887  2.77519  2.98518  4.58477  3.61503
          0.03024  3.90939  4.63174  0.61958  0.77255  0.48576  0.95510
    206   2.18316  3.46709  3.62618  3.27442  4.03772  2.92793  4.19961  3.40194  3.19377  3.18061  4.06719  3.35283  3.67068  3.51903  3.46136  1.17167  2.66811  2.94610  5.44296  4.20436    206 s - - -
          2.68618  4.42225  2.77519  2.73123  3.46354  2.40513  3.72494  3.29354  2.67741  2.69355  4.24690  2.90347  2.73739  3.18146  2.89801  2.37887  2.77519  2.98518  4.58477  3.61503
          0.03024  3.90939  4.63174  0.61958  0.77255  0.48576  0.95510
    207   2.71071  4.48271  3.39206  3.29604  4.43810  0.67435  4.41425  4.04651  3.48235  3.69606  4.67195  3.55630  3.87504  3.80356  3.71453  2.88364  3.19481  3.56769  5.52370  4.54117    207 G - - -
          2.68618  4.42225  2.77519  2.73123  3.46354  2.40513  3.72494  3.29354  2.67741  2.69355  4.24690  2.90347  2.73739  3.18146  2.89801  2.37887  2.77519  2.98518  4.58477  3.61503
          0.03024  3.90939  4.63174  0.61958  0.77255  0.48576  0.95510
    208   3.00556  4.97117  3.18404  2.79838  4.36603  3.49124  3.77927  3.79756  0.98890  3.35451  4.31382  3.22128  3.98885  2.96854  2.43817  3.04504  3.25601  3.50321  5.40539  4.22340    208 k - - -
          2.68618  4.42225  2.77519  2.73123  3.46354  2.40513  3.72494  3.29354  2.67741  2.69355  4.24690  2.90347  2.73739  3.18146  2.89801  2.37887  2.77519  2.98518  4.58477  3.61503
          0.03024  3.90939  4.63174  0.61958  0.77255  0.48576  0.95510
    209   2.80018  4.55162  3.41130  3.25550  4.24787  3.23703  4.33009  3.80256  3.31591  3.42548  4.47677  3.55858  0.76177  3.70357  3.55744  2.96878  3.24461  3.44375  5.42451  4.36897    209 p - - -
          2.68618  4.42225  2.77519  2.73123  3.46354  2.40513  3.72494  3.29354  2.67741  2.69355  4.24690  2.90347  2.73739  3.18146  2.89801  2.37887  2.77519  2.98518  4.58477  3.61503
          0.03024  3.90939  4.63174  0.61958  0.77255  0.48576  0.95510
    210   2.43235  4.27755  3.46060  3.21411  4.00121  3.11566  4.22865  3.13283  3.15782  2.99502  4.04304  3.41770  3.82225  3.55076  3.41484  2.63401  1.11085  2.82387  5.43577  4.21779    210 t - - -
          2.68618  4.42225  2.77519  2.73123  3.46354  2.40513  3.72494  3.29354  2.67741  2.69355  4.24690  2.90347  2.73739  3.18146  2.89801  2.37887  2.77519  2.98518  4.58477  3.61503
          0.03024  3.90939  4.63174  0.61958  0.77255  0.48576  0.95510
    211   3.18694  4.58653  4.52506  4.02190  3.08965  4.32825  4.65658  1.93762  3.80872  0.98578  2.96880  4.30669  4.60745  4.07796  3.99098  3.70965  3.43566  2.12900  5.10657  3.90034    211 l - - -
          2.68618  4.42225  2.77519  2.73123  3.46354  2.40513  3.72494  3.29354  2.67741  2.69355  4.24690  2.90347  2.73739  3.18146  2.89801  2.37887  2.77519  2.98518  4.58477  3.61503
          0.03024  3.90939  4.63174  0.61958  0.77255  0.48576  0.95510
    212   0.96185  4.21027  3.49988  3.29266  4.08894  3.03386  4.31038  3.21996  3.30987  3.09989  4.12752  3.43301  3.77655  3.64761  3.55797  2.56018  2.84008  2.86798  5.51241  4.31671    212 a - - -
          2.68618  4.42225  2.77519  2.73123  3.46354  2.40513  3.72494  3.29354  2.67741  2.69355  4.24690  2.90347  2.73739  3.18146  2.89801  2.37887  2.77519  2.98518  4.58477  3.61503
          0.03024  3.90939  4.63174  0.61958  0.77255  0.48576  0.95510
    213   2.83714  4.36934  4.17650  3.84060  3.57690  3.76218  4.63588  2.04813  3.70894  2.25741  3.53628  4.02455  4.32050  4.06601  3.91792  3.26789  3.19771  0.97962  5.36764  4.10162    213 v - - -
          2.68618  4.42225  2.77519  2.73123  3.46354  2.40513  3.72494  3.29354  2.67741  2.69355  4.24690  2.90347  2.73739  3.18146  2.89801  2.37887  2.77519  2.98518  4.58477  3.61503
          0.03024  3.90939  4.63174  0.61958  0.77255  0.48576  0.95510
    214   2.71071  4.48271  3.39206  3.29604  4.43810  0.67435  4.41425  4.04651  3.48235  3.69606  4.67195  3.55630  3.87504  3.80356  3.71453  2.88364  3.19481  3.56769  5.52370  4.54117    214 G - - -
          2.68618  4.42225  2.77519  2.73123  3.46354  2.40513  3.72494  3.29354  2.67741  2.69355  4.24690  2.90347  2.73739  3.18146  2.89801  2.37887  2.77519  2.98518  4.58477  3.61503
          0.03024  3.90939  4.63174  0.61958  0.77255  0.48576  0.95510
    215   1.42457  4.21169  3.28396  2.98709  4.11858  2.99915  4.08592  3.42185  3.02527  3.16973  4.06419  3.23058  2.25867  3.35211  3.34901  2.45346  2.73336  2.99810  5.48469  4.25593    215 a - - -
          2.68618  4.42225  2.77519  2.73123  3.46354  2.40513  3.72494  3.29354  2.67741  2.69355  4.24690  2.90347  2.73739  3.18146  2.89801  2.37887  2.77519  2.98518  4.58477  3.61503
          0.03024  3.90939  4.63174  0.61958  0.77255  0.48576  0.95510
    216   2.71071  4.48271  3.39206  3.29604  4.43810  0.67435  4.41425  4.04651  3.48235  3.69606  4.67195  3.55630  3.87504  3.80356  3.71453  2.88364  3.19481  3.56769  5.52370  4.54117    216 G - - -
          2.68618  4.42225  2.77519  2.73123  3.46354  2.40513  3.72494  3.29354  2.67741  2.69355  4.24690  2.90347  2.73739  3.18146  2.89801  2.37887  2.77519  2.98518  4.58477  3.61503
          0.03024  3.90939  4.63174  0.61958  0.77255  0.48576  0.95510
    217   2.75379  4.75187  2.72839  2.61749  4.12114  3.20853  3.95043  3.83928  2.85710  3.48192  4.43681  1.09434  3.86212  3.22310  3.21314  2.81948  3.13678  3.45777  5.42280  4.06671    217 n - - -
          2.68618  4.42225  2.77519  2.73123  3.46354  2.40513  3.72494  3.29354  2.67741  2.69355  4.24690  2.90347  2.73739  3.18146  2.89801  2.37887  2.77519  2.98518  4.58477  3.61503
          0.03024  3.90939  4.63174  0.61958  0.77255  0.48576  0.95510
    218   2.83714  4.36934  4.17650  3.84060  3.57690  3.76218  4.63588  2.04813  3.70894  2.25741  3.53628  4.02455  4.32050  4.06601  3.91792  3.26789  3.19771  0.97962  5.36764  4.10162    218 v - - -
          2.68618  4.42225  2.77519  2.73123  3.46354  2.40513  3.72494  3.29354  2.67741  2.69355  4.24690  2.90347  2.73739  3.18146  2.89801  2.37887  2.77519  2.98518  4.58477  3.61503
          0.03024  3.90939  4.63174  0.61958  0.77255  0.48576  0.95510
    219   2.80018  4.55162  3.41130  3.25550  4.24787  3.23703  4.33009  3.80256  3.31591  3.42548  4.47677  3.55858  0.76177  3.70357  3.55744  2.96878  3.24461  3.44375  5.42451  4.36897    219 p - - -
          2.68618  4.42225  2.77519  2.73123  3.46354  2.40513  3.72494  3.29354  2.67741  2.69355  4.24690  2.90347  2.73739  3.18146  2.89801  2.37887  2.77519  2.98518  4.58477  3.61503
          0.03024  3.90939  4.63174  0.61958  0.77255  0.48576  0.95510
    220   2.63244  2.06168  4.17765  3.66639  3.38964  3.64406  4.32944  2.16193  3.50767  2.03249  3.34591  3.82757  4.15184  3.79661  3.71924  3.02216  2.95832  1.81431  5.06906  3.83648    220 v - - -
          2.68618  4.42225  2.77519  2.73123  3.46354  2.40513  3.72494  3.29354  2.67741  2.69355  4.24690  2.90347  2.73739  3.18146  2.89801  2.37887  2.77519  2.98518  4.58477  3.61503
          0.03024  3.90939  4.63174  0.61958  0.77255  0.48576  0.95510
    221   3.30022  4.77426  3.89260  3.62876  2.29415  3.87303  3.63552  3.30425  3.48521  2.74870  3.97541  3.76876  4.34594  3.78240  3.66142  3.43330  3.58703  3.17653  3.93938  0.90655    221 y - - -
          2.68618  4.42225  2.77519  2.73123  3.46354  2.40513  3.72494  3.29354  2.67741  2.69355  4.24690  2.90347  2.73739  3.18146  2.89801  2.37887  2.77519  2.98518  4.58477  3.61503
          0.03024  3.90939  4.63174  0.61958  0.77255  0.48576  0.95510
    222   2.83714  4.36934  4.17650  3.84060  3.57690  3.76218  4.63588  2.04813  3.70894  2.25741  3.53628  4.02455  4.32050  4.06601  3.91792  3.26789  3.19771  0.97962  5.36764  4.10162    222 v - - -
          2.68618  4.42225  2.77519  2.73123  3.46354  2.40513  3.72494  3.29354  2.67741  2.69355  4.24690  2.90347  2.73739  3.18146  2.89801  2.37887  2.77519  2.98518  4.58477  3.61503
          0.03024  3.90939  4.63174  0.61958  0.77255  0.48576  0.95510
    223   2.74790  5.03265  2.29692  2.26629  4.11726  3.28768  1.98741  3.78885  2.52129  3.34526  4.19197  2.52985  3.81400  2.84690  2.97749  2.72320  3.01198  3.43405  5.41284  3.96963    223 h - - -
          2.68618  4.42225  2.77519  2.73123  3.46354  2.40513  3.72494  3.29354  2.67741  2.69355  4.24690  2.90347  2.73739  3.18146  2.89801  2.37887  2.77519  2.98518  4.58477  3.61503
          0.03024  3.90939  4.63174  0.61958  0.77255  0.48576  0.95510
    224   2.55615  4.84032  2.96017  2.45527  4.20703  3.19006  3.60339  3.61662  1.83168  3.17792  3.99573  2.94803  3.61400  2.74758  2.37686  2.36444  2.88001  3.26747  5.36477  4.06061    224 k - - -
          2.68618  4.42225  2.77519  2.73123  3.46354  2.40513  3.72494  3.29354  2.67741  2.69355  4.24690  2.90347  2.73739  3.18146  2.89801  2.37887  2.77519  2.98518  4.58477  3.61503
          0.03024  3.90939  4.63174  0.61958  0.77255  0.48576  0.95510
    225   2.33297  4.25396  3.23829  3.05556  4.11295  2.98314  4.16450  3.64046  3.13182  3.35777  4.28065  3.27458  3.72495  3.47821  3.41686  1.03674  2.81583  3.16749  5.48245  4.19662    225 s - - -
          2.68618  4.42225  2.77519  2.73123  3.46354  2.40513  3.72494  3.29354  2.67741  2.69355  4.24690  2.90347  2.73739  3.18146  2.89801  2.37887  2.77519  2.98518  4.58477  3.61503
          0.03024  3.90939  4.63174  0.61958  0.77255  0.48576  0.95510
    226   2.77488  4.77864  3.24745  2.69796  3.98093  3.52335  3.67642  3.27753  1.47297  2.89092  3.13237  3.13733  3.93402  2.85591  2.47948  2.84990  3.00188  3.04154  5.24698  3.98401    226 k - - -
          2.68618  4.42225  2.77519  2.73123  3.46354  2.40513  3.72494  3.29354  2.67741  2.69355  4.24690  2.90347  2.73739  3.18146  2.89801  2.37887  2.77519  2.98518  4.58477  3.61503
          0.03024  3.90939  4.63174  0.61958  0.77255  0.48576  0.95510
    227   1.30932  4.31208  3.11909  2.83835  4.08907  2.90118  3.97977  3.38645  2.65750  3.14360  4.02564  3.15974  3.74222  3.22988  3.17426  2.52634  2.78722  2.99773  5.43370  4.18651    227 a - - -
          2.68618  4.42225  2.77519  2.73123  3.46354  2.40513  3.72494  3.29354  2.67741  2.69355  4.24690  2.90347  2.73739  3.18146  2.89801  2.37887  2.77519  2.98518  4.58477  3.61503
          0.03024  3.90939  4.63174  0.61958  0.77255  0.48576  0.95510
    228   2.63091  5.02741  2.38392  2.26263  4.32571  3.00048  2.92382  3.78230  2.28647  3.30901  4.09335  2.60767  3.76222  2.62505  2.57326  2.60362  2.86735  3.39671  5.48007  4.09517    228 e - - -
          2.68618  4.42225  2.77519  2.73123  3.46354  2.40513  3.72494  3.29354  2.67741  2.69355  4.24690  2.90347  2.73739  3.18146  2.89801  2.37887  2.77519  2.98518  4.58477  3.61503
          0.03024  3.90939  4.63174  0.61958  0.77255  0.48576  0.95510
    229   2.90083  5.43433  1.59832  1.47803  4.72088  3.19070  3.72859  4.22667  2.73424  3.74503  4.60214  2.66135  3.80746  2.89663  3.31639  2.79195  3.18837  3.81231  5.90067  4.41270    229 e - - -
          2.68618  4.42225  2.77519  2.73123  3.46354  2.40513  3.72494  3.29354  2.67741  2.69355  4.24690  2.90347  2.73739  3.18146  2.89801  2.37887  2.77519  2.98518  4.58477  3.61503
          0.03024  3.90939  4.63174  0.61958  0.77255  0.48576  0.95510
    230   3.18508  4.56033  4.59060  4.07323  3.11693  4.37495  4.70824  1.77428  3.88328  1.05366  2.97059  4.35521  4.63380  4.12636  4.06175  3.74599  3.42813  2.05450  5.14315  3.96323    230 l - - -
          2.68618  4.42225  2.77519  2.73123  3.46354  2.40513  3.72494  3.29354  2.67741  2.69355  4.24690  2.90347  2.73739  3.18146  2.89801  2.37887  2.77519  2.98518  4.58477  3.61503
          0.03024  3.90939  4.63174  0.61958  0.77255  0.48576  0.95510
    231   1.88484  4.72318  2.00732  2.35546  4.32078  2.73934  3.76694  3.74727  2.68795  3.36090  4.18672  2.85638  3.74242  2.94361  3.17469  2.50388  2.88446  3.32983  5.58328  4.22213    231 a - - -
          2.68618  4.42225  2.77519  2.73123  3.46354  2.40513  3.72494  3.29354  2.67741  2.69355  4.24690  2.90347  2.73739  3.18146  2.89801  2.37887  2.77519  2.98518  4.58477  3.61503
          0.03024  3.90939  4.63174  0.61958  0.77255  0.48576  0.95510
    232   2.98375  5.10279  2.50277  0.97403  4.45359  3.29765  3.88740  3.91480  2.77254  3.52590  4.49810  2.95346  3.90392  3.10215  3.18536  2.96227  3.28819  3.59476  5.61820  4.34023    232 e - - -
          2.68618  4.42225  2.77519  2.73123  3.46354  2.40513  3.72494  3.29354  2.67741  2.69355  4.24690  2.90347  2.73739  3.18146  2.89801  2.37887  2.77519  2.98518  4.58477  3.61503
          0.03024  3.90939  4.63174  0.61958  0.77255  0.48576  0.95510
    233   2.99937  4.37261  4.56632  4.07670  3.49665  4.24989  4.82579  1.54129  3.95170  2.03176  3.32955  4.31635  4.60811  4.24264  4.17252  3.63506  3.27637  1.13710  5.42326  4.20196    233 v - - -
          2.68618  4.42225  2.77519  2.73123  3.46354  2.40513  3.72494  3.29354  2.67741  2.69355  4.24690  2.90347  2.73739  3.18146  2.89801  2.37887  2.77519  2.98518  4.58477  3.61503
          0.03024  3.90939  4.63174  0.61958  0.77255  0.48576  0.95510
    234   0.96185  4.21027  3.49988  3.29266  4.08894  3.03386  4.31038  3.21996  3.30987  3.09989  4.12752  3.43301  3.77655  3.64761  3.55797  2.56018  2.84008  2.86798  5.51241  4.31671    234 a - - -
          2.68618  4.42225  2.77519  2.73123  3.46354  2.40513  3.72494  3.29354  2.67741  2.69355  4.24690  2.90347  2.73739  3.18146  2.89801  2.37887  2.77519  2.98518  4.58477  3.61503
          0.03024  3.90939  4.63174  0.61958  0.77255  0.48576  0.95510
    235   2.88608  5.32362  2.02252  1.24237  4.62259  3.21136  3.73918  4.10477  2.70776  3.65754  4.52575  2.70734  3.81811  2.91259  3.24754  2.79982  3.17338  3.71521  5.81204  4.36661    235 e - - -
          2.68618  4.42225  2.77519  2.73123  3.46354  2.40513  3.72494  3.29354  2.67741  2.69355  4.24690  2.90347  2.73739  3.18146  2.89801  2.37887  2.77519  2.98518  4.58477  3.61503
          0.03024  3.90939  4.63174  0.61958  0.77255  0.48576  0.95510
    236   2.45568  4.51083  3.22950  2.72703  3.64378  3.47754  3.76416  2.95407  2.56555  2.55304  2.50046  3.16843  3.90282  2.28439  2.90758  2.77136  2.87887  2.75402  5.08776  3.82675    236 q - - -
          2.68618  4.42225  2.77519  2.73123  3.46354  2.40513  3.72494  3.29354  2.67741  2.69355  4.24690  2.90347  2.73739  3.18146  2.89801  2.37887  2.77519  2.98518  4.58477  3.61503
          0.03024  3.90939  4.63174  0.61958  0.77255  0.48576  0.95510
    237   2.77780  4.28054  3.98173  3.49530  3.30532  3.81530  4.21065  1.34510  3.29699  2.13547  3.30586  3.77180  4.21973  3.65996  3.53079  3.17344  3.04716  1.99881  4.95554  3.71096    237 i - - -
          2.68618  4.42225  2.77519  2.73123  3.46354  2.40513  3.72494  3.29354  2.67741  2.69355  4.24690  2.90347  2.73739  3.18146  2.89801  2.37887  2.77519  2.98518  4.58477  3.61503
          0.03024  3.90939  4.63174  0.61958  0.77255  0.48576  0.95510
    238   3.02019  4.38139  4.56148  4.00414  3.25545  4.28412  4.65520  1.69352  3.89426  1.65191  2.46189  4.26609  4.55299  4.09881  4.08467  3.61377  3.25670  1.51307  5.17579  4.03858    238 v - - -
          2.68618  4.42225  2.77519  2.73123  3.46354  2.40513  3.72494  3.29354  2.67741  2.69355  4.24690  2.90347  2.73739  3.18146  2.89801  2.37887  2.77519  2.98518  4.58477  3.61503
          0.03024  3.90939  4.63174  0.61958  0.77255  0.48576  0.95510
    239   2.37112  4.23881  3.68809  3.16434  3.54599  3.50304  4.06356  2.39795  3.07770  2.42523  3.14757  3.48128  3.99252  3.39877  3.39229  2.83407  2.06639  1.88444  5.09762  3.87699    239 v - - -
          2.68618  4.42225  2.77519  2.73123  3.46354  2.40513  3.72494  3.29354  2.67741  2.69355  4.24690  2.90347  2.73739  3.18146  2.89801  2.37887  2.77519  2.98518  4.58477  3.61503
          0.03024  3.90939  4.63174  0.61958  0.77255  0.48576  0.95510
    240   2.33297  4.25396  3.23829  3.05556  4.11295  2.98314  4.16450  3.64046  3.13182  3.35777  4.28065  3.27458  3.72495  3.47821  3.41686  1.03674  2.81583  3.16749  5.48245  4.19662    240 s - - -
          2.68618  4.42225  2.77519  2.73123  3.46354  2.40513  3.72494  3.29354  2.67741  2.69355  4.24690  2.90347  2.73739  3.18146  2.89801  2.37887  2.77519  2.98518  4.58477  3.61503
          0.03024  3.90939  4.63174  0.61958  0.77255  0.48576  0.95510
    241   3.00556  4.97117  3.18404  2.79838  4.36603  3.49124  3.77927  3.79756  0.98890  3.35451  4.31382  3.22128  3.98885  2.96854  2.43817  3.04504  3.25601  3.50321  5.40539  4.22340    241 k - - -
          2.68618  4.42225  2.77519  2.73123  3.46354  2.40513  3.72494  3.29354  2.67741  2.69355  4.24690  2.90347  2.73739  3.18146  2.89801  2.37887  2.77519  2.98518  4.58477  3.61503
          0.03024  3.90939  4.63174  0.61958  0.77255  0.48576  0.95510
    242   2.35106  3.59249  2.78626  2.74264  3.98713  3.11046  3.87911  3.37033  2.79025  3.07043  3.91961  3.10641  3.72212  3.10766  3.18236  1.54871  2.73295  2.98517  5.33763  4.05763    242 s - - -
          2.68618  4.42225  2.77519  2.73123  3.46354  2.40513  3.72494  3.29354  2.67741  2.69355  4.24690  2.90347  2.73739  3.18146  2.89801  2.37887  2.77519  2.98518  4.58477  3.61503
          0.03024  3.90939  4.63174  0.61958  0.77255  0.48576  0.95510
    243   3.30514  4.69602  4.28933  4.01070  0.95320  3.98656  3.89335  2.82412  3.91677  2.18560  3.54873  4.06070  4.44421  4.07453  4.02738  3.57327  3.60624  2.81756  4.13122  2.49350    243 f - - -
          2.68618  4.42225  2.77519  2.73123  3.46354  2.40513  3.72494  3.29354  2.67741  2.69355  4.24690  2.90347  2.73739  3.18146  2.89801  2.37887  2.77519  2.98518  4.58477  3.61503
          0.03024  3.90939  4.63174  0.61958  0.77255  0.48576  0.95510
    244   3.02903  5.16336  0.86653  2.35769  4.54527  3.23843  3.96326  4.14180  3.05431  3.74348  4.72222  2.91599  3.89381  3.20234  3.57568  2.98711  3.36833  3.77699  5.70673  4.41186    244 d - - -
          2.68618  4.42225  2.77519  2.73123  3.46354  2.40513  3.72494  3.29354  2.67741  2.69355  4.24690  2.90347  2.73739  3.18146  2.89801  2.37887  2.77519  2.98518  4.58477  3.61503
          0.03024  3.90939  4.63174  0.61958  0.77255  0.48576  0.95510
    245   3.33414  4.73237  4.20452  3.77458  1.87974  4.13064  2.84099  3.30715  3.63157  2.73274  3.87513  3.78209  4.45635  3.76462  3.80197  3.44740  3.55279  3.15673  3.27775  1.13606    245 y - - -
          2.68618  4.42225  2.77519  2.73123  3.46354  2.40513  3.72494  3.29354  2.67741  2.69355  4.24690  2.90347  2.73739  3.18146  2.89801  2.37887  2.77519  2.98518  4.58477  3.61503
          0.03024  3.90939  4.63174  0.61958  0.77255  0.48576  0.95510
    246   2.33973  4.24578  3.27547  3.08318  4.14109  1.16428  4.18950  3.53671  3.16540  3.29375  4.23035  3.29866  3.73403  3.49957  3.45084  2.51585  2.81871  2.84456  5.50412  4.26371    246 g - - -
          2.68618  4.42225  2.77519  2.73123  3.46354  2.40513  3.72494  3.29354  2.67741  2.69355  4.24690  2.90347  2.73739  3.18146  2.89801  2.37887  2.77519  2.98518  4.58477  3.61503
          0.03024  3.90939  4.63174  0.61958  0.77255  0.48576  0.95510
    247   2.43235  4.27755  3.46060  3.21411  4.00121  3.11566  4.22865  3.13283  3.15782  2.99502  4.04304  3.41770  3.82225  3.55076  3.41484  2.63401  1.11085  2.82387  5.43577  4.21779    247 t - - -
          2.68618  4.42225  2.77519  2.73123  3.46354  2.40513  3.72494  3.29354  2.67741  2.69355  4.24690  2.90347  2.73739  3.18146  2.89801  2.37887  2.77519  2.98518  4.58477  3.61503
          0.03024  3.90939  4.63174  0.61958  0.77255  0.48576  0.95510
    248   1.11052  4.13890  3.36724  3.14080  4.20871  2.50144  4.21605  3.50402  3.21371  3.29704  4.17976  3.29461  3.67846  3.51508  3.49878  2.41359  2.71623  3.02890  5.56880  4.37039    248 a - - -
          2.68618  4.42225  2.77519  2.73123  3.46354  2.40513  3.72494  3.29354  2.67741  2.69355  4.24690  2.90347  2.73739  3.18146  2.89801  2.37887  2.77519  2.98518  4.58477  3.61503
          0.03024  3.90939  4.63174  0.61958  0.77255  0.48576  0.95510
    249   2.62800  0.86855  4.15591  3.90381  3.88647  3.24334  4.54275  3.03630  3.73088  2.95022  4.07264  3.88094  3.95323  4.07545  3.84879  2.89975  3.09784  2.77845  5.29503  4.17395    249 c - - -
          2.68618  4.42225  2.77519  2.73123  3.46354  2.40513  3.72494  3.29354  2.67741  2.69355  4.24690  2.90347  2.73739  3.18146  2.89801  2.37887  2.77519  2.98518  4.58477  3.61503
          0.03024  3.90939  4.63174  0.61958  0.77255  0.48576  0.95510
    250   2.83714  4.36934  4.17650  3.84060  3.57690  3.76218  4.63588  2.04813  3.70894  2.25741  3.53628  4.02455  4.32050  4.06601  3.91792  3.26789  3.19771  0.97962  5.36764  4.10162    250 v - - -
          2.68618  4.42225  2.77519  2.73123  3.46354  2.40513  3.72494  3.29354  2.67741  2.69355  4.24690  2.90347  2.73739  3.18146  2.89801  2.37887  2.77519  2.98518  4.58477  3.61503
          0.03024  3.90939  4.63174  0.61958  0.77255  0.48576  0.95510
    251   2.17741  3.14783  3.67030  3.30136  4.00110  2.93320  4.20170  3.34624  3.21552  3.13141  4.01669  3.36661  3.67217  3.53032  3.47917  1.22633  2.65865  2.90457  5.41389  4.18557    251 s - - -
          2.68618  4.42225  2.77519  2.73123  3.46354  2.40513  3.72494  3.29354  2.67741  2.69355  4.24690  2.90347  2.73739  3.18146  2.89801  2.37887  2.77519  2.98518  4.58477  3.61503
          0.03024  3.90939  4.63174  0.61958  0.77255  0.48576  0.95510
    252   2.98375  5.10279  2.50277  0.97403  4.45359  3.29765  3.88740  3.91480  2.77254  3.52590  4.49810  2.95346  3.90392  3.10215  3.18536  2.96227  3.28819  3.59476  5.61820  4.34023    252 e - - -
          2.68618  4.42225  2.77519  2.73123  3.46354  2.40513  3.72494  3.29354  2.67741  2.69355  4.24690  2.90347  2.73739  3.18146  2.89801  2.37887  2.77519  2.98518  4.58477  3.61503
          0.03024  3.90939  4.63174  0.61958  0.77255  0.48576  0.95510
    253   2.90975  4.89692  2.92701  2.68208  4.07042  3.39022  3.84080  3.70661  2.50027  3.20532  4.23191  3.14223  3.94406  1.16984  2.78382  2.95583  3.20658  3.43392  5.33580  4.03191    253 q - - -
          2.68618  4.42225  2.77519  2.73123  3.46354  2.40513  3.72494  3.29354  2.67741  2.69355  4.24690  2.90347  2.73739  3.18146  2.89801  2.37887  2.77519  2.98518  4.58477  3.61503
          0.03024  3.90939  4.63174  0.61958  0.77255  0.48576  0.95510
    254   1.30861  4.11600  3.38016  3.11220  4.17337  2.91208  4.17331  3.49382  3.15612  3.26627  4.13241  3.26574  3.65855  3.46002  3.45326  1.83061  2.67480  3.01077  5.54941  4.32536    254 a - - -
          2.68618  4.42225  2.77519  2.73123  3.46354  2.40513  3.72494  3.29354  2.67741  2.69355  4.24690  2.90347  2.73739  3.18146  2.89801  2.37887  2.77519  2.98518  4.58477  3.61503
          0.03024  3.90939  4.63174  0.61958  0.77255  0.48576  0.95510
    255   2.99707  4.38298  4.51512  4.01314  3.46057  4.23329  4.76198  1.68458  3.87365  1.95223  3.30800  4.26823  4.58533  4.17437  4.10110  3.60767  3.26992  1.11619  5.37627  4.14634    255 v - - -
          2.68618  4.42225  2.77519  2.73123  3.46354  2.40513  3.72494  3.29354  2.67741  2.69355  4.24690  2.90347  2.73739  3.18146  2.89801  2.37887  2.77519  2.98518  4.58477  3.61503
          0.03024  3.90939  4.63174  0.61958  0.77255  0.48576  0.95510
    256   2.77179  4.22525  4.11732  3.58358  3.34247  3.89282  4.28022  1.46500  3.44536  2.12459  3.26734  3.85217  4.25870  3.74107  3.67959  3.22331  3.02575  1.67732  4.99247  3.80397    256 i - - -
          2.68618  4.42225  2.77519  2.73123  3.46354  2.40513  3.72494  3.29354  2.67741  2.69355  4.24690  2.90347  2.73739  3.18146  2.89801  2.37887  2.77519  2.98518  4.58477  3.61503
          0.03024  3.90939  4.63174  0.61958  0.77255  0.48576  0.95510
    257   1.33551  4.16615  3.67642  3.31521  3.84741  3.15541  4.25469  2.70042  3.25091  2.72632  3.78456  3.47049  3.83961  3.57796  3.52588  2.59461  2.79200  2.10686  5.39674  4.16754    257 a - - -
          2.68618  4.42225  2.77519  2.73123  3.46354  2.40513  3.72494  3.29354  2.67741  2.69355  4.24690  2.90347  2.73739  3.18146  2.89801  2.37887  2.77519  2.98518  4.58477  3.61503
          0.03024  3.90939  4.63174  0.61958  0.77255  0.48576  0.95510
    258   3.02903  5.16336  0.86653  2.35769  4.54527  3.23843  3.96326  4.14180  3.05431  3.74348  4.72222  2.91599  3.89381  3.20234  3.57568  2.98711  3.36833  3.77699  5.70673  4.41186    258 d - - -
          2.68618  4.42225  2.77519  2.73123  3.46354  2.40513  3.72494  3.29354  2.67741  2.69355  4.24690  2.90347  2.73739  3.18146  2.89801  2.37887  2.77519  2.98518  4.58477  3.61503
          0.03024  3.90939  4.63174  0.61958  0.77255  0.48576  0.95510
    259   2.71868  4.94334  2.95227  2.45714  4.27112  3.42864  3.58575  3.67878  1.98609  3.21714  4.04216  2.95257  2.58565  2.34649  2.34151  2.72427  2.93963  3.33930  5.38133  4.08644    259 k - - -
          2.68618  4.42225  2.77519  2.73123  3.46354  2.40513  3.72494  3.29354  2.67741  2.69355  4.24690  2.90347  2.73739  3.18146  2.89801  2.37887  2.77519  2.98518  4.58477  3.61503
          0.03024  3.90939  4.63174  0.61958  0.77255  0.48576  0.95510
    260   2.66265  4.94509  2.61776  1.74642  4.30328  2.92789  3.64019  3.74108  2.41560  3.30130  4.11846  2.83678  3.78633  2.79014  2.62643  2.37392  2.92451  3.37120  5.49380  4.13409    260 e - - -
          2.68618  4.42225  2.77519  2.73123  3.46354  2.40513  3.72494  3.29354  2.67741  2.69355  4.24690  2.90347  2.73739  3.18146  2.89801  2.37887  2.77519  2.98518  4.58477  3.61503
          0.03024  3.90939  4.63174  0.61958  0.77255  0.48576  0.95510
    261   3.06661  4.41887  4.62918  4.12452  3.39699  4.34283  4.83787  1.18565  3.97869  1.83833  3.22779  4.37637  4.65468  4.25579  4.18500  3.72003  3.32977  1.57837  5.36904  4.16313    261 i - - -
          2.68618  4.42225  2.77519  2.73123  3.46354  2.40513  3.72494  3.29354  2.67741  2.69355  4.24690  2.90347  2.73739  3.18146  2.89801  2.37887  2.77519  2.98518  4.58477  3.61503
          0.03024  3.90939  4.63174  0.61958  0.77255  0.48576  0.95510
    262   0.96185  4.21027  3.49988  3.29266  4.08894  3.03386  4.31038  3.21996  3.30987  3.09989  4.12752  3.43301  3.77655  3.64761  3.55797  2.56018  2.84008  2.86798  5.51241  4.31671    262 a - - -
          2.68618  4.42225  2.77519  2.73123  3.46354  2.40513  3.72494  3.29354  2.67741  2.69355  4.24690  2.90347  2.73739  3.18146  2.89801  2.37887  2.77519  2.98518  4.58477  3.61503
          0.03024  3.90939  4.63174  0.61958  0.77255  0.48576  0.95510
    263   2.78632  4.93825  3.07057  2.56795  4.31945  3.04355  3.60878  3.72799  2.08953  3.25240  4.09917  3.02866  3.88670  2.30751  1.69066  2.80389  3.01049  3.39324  5.38286  4.12582    263 r - - -
          2.68618  4.42225  2.77519  2.73123  3.46354  2.40513  3.72494  3.29354  2.67741  2.69355  4.24690  2.90347  2.73739  3.18146  2.89801  2.37887  2.77519  2.98518  4.58477  3.61503
          0.03024  3.90939  4.63174  0.61958  0.77255  0.48576  0.95510
    264   2.71634  5.17219  2.19079  1.80927  4.47487  3.28551  3.60868  3.94636  2.40929  3.45317  4.24834  2.75544  3.77749  2.34106  2.66200  2.66110  2.96241  3.54573  5.61122  4.19924    264 e - - -
          2.68618  4.42225  2.77519  2.73123  3.46354  2.40513  3.72494  3.29354  2.67741  2.69355  4.24690  2.90347  2.73739  3.18146  2.89801  2.37887  2.77519  2.98518  4.58477  3.61503
          0.03024  3.90939  4.63174  0.61958  0.77255  0.48576  0.95510
    265   3.18642  4.61663  4.45615  3.95070  3.05533  4.27875  4.59076  2.18074  3.70297  0.93660  2.74790  4.24401  4.56820  4.00024  3.88793  3.66096  3.43568  2.25948  5.06618  3.86062    265 l - - -
          2.68618  4.42225  2.77519  2.73123  3.46354  2.40513  3.72494  3.29354  2.67741  2.69355  4.24690  2.90347  2.73739  3.18146  2.89801  2.37887  2.77519  2.98518  4.58477  3.61503
          0.03024  3.90939  4.63174  0.61958  0.77255  0.48576  0.95510
    266   3.04681  4.88375  3.54120  3.04434  4.24767  3.52799  3.85061  3.79177  2.25170  3.30098  4.30001  3.40135  4.02861  3.06894  0.92347  3.12909  3.31015  3.51408  5.31565  4.16682    266 r - - -
          2.68618  4.42225  2.77519  2.73123  3.46354  2.40513  3.72494  3.29354  2.67741  2.69355  4.24690  2.90347  2.73739  3.18146  2.89801  2.37887  2.77519  2.98518  4.58477  3.61503
          0.03024  3.90939  4.63174  0.61958  0.77255  0.48576  0.95510
    267   2.41302  4.75423  2.88306  2.29321  3.95034  3.38464  2.96045  3.39499  2.39951  3.00500  3.83601  2.71056  3.79697  2.64791  2.83098  2.63959  2.83302  3.08565  5.23377  3.10939    267 e - - -
          2.68618  4.42225  2.77519  2.73123  3.46354  2.40513  3.72494  3.29354  2.67741  2.69355  4.24690  2.90347  2.73739  3.18146  2.89801  2.37887  2.77519  2.98518  4.58477  3.61503
          0.03024  3.90939  4.63174  0.61958  0.77255  0.48576  0.95510
    268   2.62271  5.02886  2.42229  1.26471  4.40546  3.24568  3.77678  3.74852  2.63838  3.40798  4.32966  2.83751  3.83901  2.96183  3.07557  2.78894  3.10760  3.41537  5.64878  4.27617    268 e - - -
          2.68618  4.42225  2.77519  2.73123  3.46354  2.40513  3.72494  3.29354  2.67741  2.69355  4.24690  2.90347  2.73739  3.18146  2.89801  2.37887  2.77519  2.98518  4.58477  3.61503
          0.03024  3.90939  4.63174  0.61958  0.77255  0.48576  0.95510
    269   3.17094  4.52820  4.65737  4.09402  3.09011  4.40886  4.71498  1.77211  3.95378  1.14504  2.41806  4.37775  4.62269  4.12274  4.11853  3.74380  3.39632  2.10144  5.12537  4.03129    269 l - - -
          2.68618  4.42225  2.77519  2.73123  3.46354  2.40513  3.72494  3.29354  2.67741  2.69355  4.24690  2.90347  2.73739  3.18146  2.89801  2.37887  2.77519  2.98518  4.58477  3.61503
          0.03024  3.90939  4.63174  0.61958  0.77255  0.48576  0.95510
    270   2.96574  5.05254  3.27233  2.72091  4.46214  3.56565  3.61425  3.84185  1.21169  3.32884  4.21493  3.13807  3.97580  2.76287  2.00667  2.97562  3.16064  3.52957  5.40032  4.20501    270 k - - -
          2.68618  4.42225  2.77519  2.73123  3.46354  2.40513  3.72494  3.29354  2.67741  2.69355  4.24690  2.90347  2.73739  3.18146  2.89801  2.37887  2.77519  2.98518  4.58477  3.61503
          0.03024  3.90939  4.63174  0.61958  0.77255  0.48576  0.95510
    271   2.57537  4.37966  3.33055  2.76734  3.52101  3.49596  3.73259  2.88054  2.60800  2.10558  3.10668  3.19229  3.88691  2.89134  2.75065  2.41842  2.80990  2.65491  4.94140  3.69230    271 l - - -
          2.68618  4.42225  2.77519  2.73123  3.46354  2.40513  3.72494  3.29354  2.67741  2.69355  4.24690  2.90347  2.73739  3.18146  2.89801  2.37887  2.77519  2.98518  4.58477  3.61503
          0.03024  3.90939  4.63174  0.61958  0.77255  0.48576  0.95510
    272   2.71121  5.02347  3.20004  2.59904  4.38410  3.53693  3.13249  3.77217  1.59366  3.26891  4.10927  3.05286  3.91452  2.70344  1.87472  2.84790  3.03705  3.44434  5.37461  4.13677    272 k - - -
          2.68618  4.42225  2.77519  2.73123  3.46354  2.40513  3.72494  3.29354  2.67741  2.69355  4.24690  2.90347  2.73739  3.18146  2.89801  2.37887  2.77519  2.98518  4.58477  3.61503
          0.03024  3.90939  4.63174  0.61958  0.77255  0.48576  0.95510
    273   2.71071  4.48271  3.39206  3.29604  4.43810  0.67435  4.41425  4.04651  3.48235  3.69606  4.67195  3.55630  3.87504  3.80356  3.71453  2.88364  3.19481  3.56769  5.52370  4.54117    273 G - - -
          2.68618  4.42225  2.77519  2.73123  3.46354  2.40513  3.72494  3.29354  2.67741  2.69355  4.24690  2.90347  2.73739  3.18146  2.89801  2.37887  2.77519  2.98518  4.58477  3.61503
          0.03024  3.90939  4.63174  0.61958  0.77255  0.48576  0.95510
    274   1.35665  3.46634  3.66062  3.28086  4.07398  2.10930  4.20586  3.38163  3.23332  3.15837  4.01524  3.34564  3.64835  3.51808  3.51094  2.34897  2.62790  2.91685  5.46471  4.27512    274 a - - -
          2.68618  4.42225  2.77519  2.73123  3.46354  2.40513  3.72494  3.29354  2.67741  2.69355  4.24690  2.90347  2.73739  3.18146  2.89801  2.37887  2.77519  2.98518  4.58477  3.61503
          0.03024  3.90939  4.63174  0.61958  0.77255  0.48576  0.95510
    275   3.30022  4.77426  3.89260  3.62876  2.29415  3.87303  3.63552  3.30425  3.48521  2.74870  3.97541  3.76876  4.34594  3.78240  3.66142  3.43330  3.58703  3.17653  3.93938  0.90655    275 y - - -
          2.68618  4.42225  2.77519  2.73123  3.46354  2.40513  3.72494  3.29354  2.67741  2.69355  4.24690  2.90347  2.73739  3.18146  2.89801  2.37887  2.77519  2.98518  4.58477  3.61503
          0.03024  3.90939  4.63174  0.61958  0.77255  0.48576  0.95510
    276   3.30514  4.69602  4.28933  4.01070  0.95320  3.98656  3.89335  2.82412  3.91677  2.18560  3.54873  4.06070  4.44421  4.07453  4.02738  3.57327  3.60624  2.81756  4.13122  2.49350    276 f - - -
          2.68618  4.42225  2.77519  2.73123  3.46354  2.40513  3.72494  3.29354  2.67741  2.69355  4.24690  2.90347  2.73739  3.18146  2.89801  2.37887  2.77519  2.98518  4.58477  3.61503
          0.03024  3.90939  4.63174  0.61958  0.77255  0.48576  0.95510
    277   2.62800  0.86855  4.15591  3.90381  3.88647  3.24334  4.54275  3.03630  3.73088  2.95022  4.07264  3.88094  3.95323  4.07545  3.84879  2.89975  3.09784  2.77845  5.29503  4.17395    277 c - - -
          2.68618  4.42225  2.77519  2.73123  3.46354  2.40513  3.72494  3.29354  2.67741  2.69355  4.24690  2.90347  2.73739  3.18146  2.89801  2.37887  2.77519  2.98518  4.58477  3.61503
          0.03024  3.90939  4.63174  0.61958  0.77255  0.48576  0.95510
    278   2.43235  4.27755  3.46060  3.21411  4.00121  3.11566  4.22865  3.13283  3.15782  2.99502  4.04304  3.41770  3.82225  3.55076  3.41484  2.63401  1.11085  2.82387  5.43577  4.21779    278 t - - -
          2.68618  4.42225  2.77519  2.73123  3.46354  2.40513  3.72494  3.29354  2.67741  2.69355  4.24690  2.90347  2.73739  3.18146  2.89801  2.37887  2.77519  2.98518  4.58477  3.61503
          0.03024  3.90939  4.63174  0.61958  0.77255  0.48576  0.95510
    279   2.16154  4.30491  3.26963  2.77969  3.78843  3.05382  3.83314  3.12630  2.74956  2.65694  3.71142  3.15158  2.48555  3.08237  3.12665  2.37173  2.73045  2.55772  5.17015  3.91569    279 a - - -
          2.68618  4.42225  2.77519  2.73123  3.46354  2.40513  3.72494  3.29354  2.67741  2.69355  4.24690  2.90347  2.73739  3.18146  2.89801  2.37887  2.77519  2.98518  4.58477  3.61503
          0.03024  3.90939  4.63174  0.61958  0.77255  0.48576  0.95510
    280   2.06748  4.72965  2.91346  2.21144  4.00815  3.37043  3.60081  3.42051  2.36436  3.02789  3.84858  2.92630  3.58872  2.67290  2.61547  2.62766  2.82526  3.10362  5.23267  3.94362    280 a - - -
          2.68618  4.42225  2.77519  2.73123  3.46354  2.40513  3.72494  3.29354  2.67741  2.69355  4.24690  2.90347  2.73739  3.18146  2.89801  2.37887  2.77519  2.98518  4.58477  3.61503
          0.03024  3.90939  4.63174  0.61958  0.77255  0.48576  0.95510
    281   2.98375  5.10279  2.50277  0.97403  4.45359  3.29765  3.88740  3.91480  2.77254  3.52590  4.49810  2.95346  3.90392  3.10215  3.18536  2.96227  3.28819  3.59476  5.61820  4.34023    281 e - - -
          2.68618  4.42225  2.77519  2.73123  3.46354  2.40513  3.72494  3.29354  2.67741  2.69355  4.24690  2.90347  2.73739  3.18146  2.89801  2.37887  2.77519  2.98518  4.58477  3.61503
          0.03024  3.90939  4.63174  0.61958  0.77255  0.48576  0.95510
    282   1.51864  4.12592  3.35680  3.08231  4.18825  2.91240  4.15635  3.52840  3.13115  3.28321  4.14179  3.24993  3.65552  3.43494  3.43716  1.56325  2.67410  3.03556  5.55537  4.32813    282 a - - -
          2.68618  4.42225  2.77519  2.73123  3.46354  2.40513  3.72494  3.29354  2.67741  2.69355  4.24690  2.90347  2.73739  3.18146  2.89801  2.37887  2.77519  2.98518  4.58477  3.61503
          0.03024  3.90939  4.63174  0.61958  0.77255  0.48576  0.95510
    283   2.27998  5.19279  1.62501  1.94609  4.52455  3.21210  3.69925  3.96568  2.64615  3.53617  4.37434  2.71239  3.78943  2.86089  3.19041  2.71849  3.06182  3.57663  5.73707  4.29532    283 d - - -
          2.68618  4.42225  2.77519  2.73123  3.46354  2.40513  3.72494  3.29354  2.67741  2.69355  4.24690  2.90347  2.73739  3.18146  2.89801  2.37887  2.77519  2.98518  4.58477  3.61503
          0.03024  3.90939  4.63174  0.61958  0.77255  0.48576  0.95510
    284   2.48134  4.68175  3.24066  2.67810  4.04449  3.43351  3.64201  3.43505  2.17967  3.04541  3.91234  3.09968  3.86567  2.82566  1.60295  2.76246  2.93515  3.13616  5.19892  3.98497    284 r - - -
          2.68618  4.42225  2.77519  2.73123  3.46354  2.40513  3.72494  3.29354  2.67741  2.69355  4.24690  2.90347  2.73739  3.18146  2.89801  2.37887  2.77519  2.98518  4.58477  3.61503
          0.03024  3.90939  4.63174  0.61958  0.77255  0.48576  0.95510
    285   3.19651  4.64773  4.24880  3.88864  3.14955  4.02911  4.53278  2.35542  3.65603  0.83106  3.16066  4.16055  4.45800  4.01553  3.82613  3.60401  3.48901  2.40237  5.04242  3.77432    285 l - - -
          2.68618  4.42225  2.77519  2.73123  3.46354  2.40513  3.72494  3.29354  2.67741  2.69355  4.24690  2.90347  2.73739  3.18146  2.89801  2.37887  2.77519  2.98518  4.58477  3.61503
          0.03024  3.90939  4.63174  0.61958  0.77255  0.48576  0.95510
    286   1.17022  4.11524  3.39293  3.14596  4.15631  2.91854  4.19853  3.43437  3.18503  3.24472  4.13181  3.28679  3.66996  3.49613  3.46849  2.09821  2.68792  2.97216  5.54822  4.32157    286 a - - -
          2.68618  4.42225  2.77519  2.73123  3.46354  2.40513  3.72494  3.29354  2.67741  2.69355  4.24690  2.90347  2.73739  3.18146  2.89801  2.37887  2.77519  2.98518  4.58477  3.61503
          0.03024  3.90939  4.63174  0.61958  0.77255  0.48576  0.95510
    287   2.67082  5.06556  2.30005  2.21361  4.37909  2.93535  3.58588  3.83115  1.93352  3.35106  4.14312  2.80828  3.77747  2.71427  2.56534  2.63787  2.90885  3.44487  5.51431  4.13481    287 k - - -
          2.68618  4.42225  2.77519  2.73123  3.46354  2.40513  3.72494  3.29354  2.67741  2.69355  4.24690  2.90347  2.73739  3.18146  2.89801  2.37887  2.77519  2.98518  4.58477  3.61503
          0.03024  3.90939  4.63174  0.61958  0.77255  0.48576  0.95510
    288   2.71674  4.29638  4.09413  3.72145  3.62687  3.68035  4.56148  2.03108  3.59056  2.29903  3.52682  3.90574  4.24725  3.94566  3.82202  3.12190  2.90194  1.09728  5.40274  4.15355    288 v - - -
          2.68618  4.42225  2.77519  2.73123  3.46354  2.40513  3.72494  3.29354  2.67741  2.69355  4.24690  2.90347  2.73739  3.18146  2.89801  2.37887  2.77519  2.98518  4.58477  3.61503
          0.03024  3.90939  4.63174  0.61958  0.77255  0.48576  0.95510
    289   3.10383  4.46872  4.56474  4.08137  3.29885  4.32263  4.75802  1.17363  3.89256  1.69694  3.17824  4.34051  4.63702  4.19461  4.08845  3.71691  3.36556  1.79167  5.26748  4.02823    289 i - - -
          2.68618  4.42225  2.77519  2.73123  3.46354  2.40513  3.72494  3.29354  2.67741  2.69355  4.24690  2.90347  2.73739  3.18146  2.89801  2.37887  2.77519  2.98518  4.58477  3.61503
          0.03024  3.90939  4.63174  0.61958  0.77255  0.48576  0.95510
    290   3.30514  4.69602  4.28933  4.01070  0.95320  3.98656  3.89335  2.82412  3.91677  2.18560  3.54873  4.06070  4.44421  4.07453  4.02738  3.57327  3.60624  2.81756  4.13122  2.49350    290 f - - -
          2.68618  4.42225  2.77519  2.73123  3.46354  2.40513  3.72494  3.29354  2.67741  2.69355  4.24690  2.90347  2.73739  3.18146  2.89801  2.37887  2.77519  2.98518  4.58477  3.61503
          0.03024  3.90939  4.63174  0.61958  0.77255  0.48576  0.95510
    291   2.59612  4.47363  3.26562  2.70131  3.66220  3.48080  3.70659  2.97207  2.31758  2.36132  3.42178  3.14326  3.87708  2.94340  2.74704  2.74061  2.19233  2.73249  5.04010  3.78593    291 t - - -
          2.68618  4.42225  2.77519  2.73123  3.46354  2.40513  3.72494  3.29354  2.67741  2.69355  4.24690  2.90347  2.73739  3.18146  2.89801  2.37887  2.77519  2.98518  4.58477  3.61503
          0.03024  3.90939  4.63174  0.61958  0.77255  0.48576  0.95510
    292   2.73528  4.99012  2.49614  1.96197  4.36542  1.98703  3.69228  3.79568  2.29962  3.36970  4.21291  2.82492  3.81030  2.85958  2.91984  2.72283  3.01192  3.43210  5.56291  4.20578    292 e - - -
          2.68618  4.42225  2.77519  2.73123  3.46354  2.40513  3.72494  3.29354  2.67741  2.69355  4.24690  2.90347  2.73739  3.18146  2.89801  2.37887  2.77519  2.98518  4.58477  3.61503
          0.03024  3.90939  4.63174  0.61958  0.77255  0.48576  0.95510
    293   2.47673  4.84925  2.66378  2.11890  4.13791  3.34652  3.56486  3.57366  2.07198  3.14660  3.93820  2.85741  3.75370  2.70364  2.79949  2.52603  2.81223  2.98996  5.31556  3.99184    293 k - - -
          2.68618  4.42225  2.77519  2.73123  3.46354  2.40513  3.72494  3.29354  2.67741  2.69355  4.24690  2.90347  2.73739  3.18146  2.89801  2.37887  2.77519  2.98518  4.58477  3.61503
          0.03024  3.90939  4.63174  0.61958  0.77255  0.48576  0.95510
    294   2.73088  4.71139  3.18917  2.66217  3.81603  3.51129  3.66877  3.24007  2.28933  2.22462  3.75537  3.11356  3.91413  2.06731  2.44731  2.81587  2.95536  3.01124  5.14828  3.86026    294 q - - -
          2.68618  4.42225  2.77519  2.73123  3.46354  2.40513  3.72494  3.29354  2.67741  2.69355  4.24690  2.90347  2.73739  3.18146  2.89801  2.37887  2.77519  2.98518  4.58477  3.61503
          0.03024  3.90939  4.63174  0.61958  0.77255  0.48576  0.95510
    295   1.91280  4.39877  3.15777  2.68470  3.98400  2.85330  3.79449  3.37728  2.62361  3.03175  3.87013  3.07939  3.73976  3.00074  2.56432  2.15338  2.74389  2.89922  5.29849  4.02815    295 a - - -
          2.68618  4.42225  2.77519  2.73123  3.46354  2.40513  3.72494  3.29354  2.67741  2.69355  4.24690  2.90347  2.73739  3.18146  2.89801  2.37887  2.77519  2.98518  4.58477  3.61503
          0.03024  3.90939  4.63174  0.61958  0.77255  0.48576  0.95510
    296   3.05959  4.46575  4.47183  3.93256  3.16123  4.23489  4.59475  1.67059  3.76791  1.62592  1.87240  4.21122  4.52287  4.01092  3.96061  3.58020  3.30297  2.04399  5.11738  3.96872    296 l - - -
          2.68618  4.42225  2.77519  2.73123  3.46354  2.40513  3.72494  3.29354  2.67741  2.69355  4.24690  2.90347  2.73739  3.18146  2.89801  2.37887  2.77519  2.98518  4.58477  3.61503
          0.03024  3.90939  4.63174  0.61958  0.77255  0.48576  0.95510
    297   2.61752  4.92472  2.37281  2.30917  4.22377  3.32346  3.59807  3.66567  2.37308  3.23059  4.03421  2.31757  3.77087  2.73710  2.45535  2.61304  2.86276  3.01887  5.42427  4.05678    297 e - - -
          2.68618  4.42225  2.77519  2.73123  3.46354  2.40513  3.72494  3.29354  2.67741  2.69355  4.24690  2.90347  2.73739  3.18146  2.89801  2.37887  2.77519  2.98518  4.58477  3.61503
          0.03024  3.90939  4.63174  0.61958  0.77255  0.48576  0.95510
    298   2.35182  4.31296  3.41030  2.96533  3.66316  3.35012  3.96858  2.27261  2.89849  2.58562  3.60264  3.31260  2.12017  3.25591  3.23101  2.71243  2.83675  2.51026  5.16348  3.91211    298 p - - -
          2.68618  4.42225  2.77519  2.73123  3.46354  2.40513  3.72494  3.29354  2.67741  2.69355  4.24690  2.90347  2.73739  3.18146  2.89801  2.37887  2.77519  2.98518  4.58477  3.61503
          0.03024  3.90939  4.63174  0.61958  0.77255  0.48576  0.95510
    299   2.80678  5.29535  1.99052  1.58499  4.60689  2.51690  3.68648  4.09907  2.63524  3.61546  4.44121  2.58224  3.78714  2.84258  3.19166  2.72506  3.08384  3.68688  5.78987  4.32705    299 e - - -
          2.68618  4.42225  2.77519  2.73123  3.46354  2.40513  3.72494  3.29354  2.67741  2.69355  4.24690  2.90347  2.73739  3.18146  2.89801  2.37887  2.77519  2.98518  4.58477  3.61503
          0.03024  3.90939  4.63174  0.61958  0.77255  0.48576  0.95510
    300   2.68919  4.85893  2.96785  2.49913  4.24637  3.39013  3.62054  3.66064  2.15753  3.21523  4.04663  2.62271  3.83732  2.77163  1.89458  2.31215  2.93455  3.31395  5.38008  4.09168    300 r - - -
          2.68618  4.42225  2.77519  2.73123  3.46354  2.40513  3.72494  3.29354  2.67741  2.69355  4.24690  2.90347  2.73739  3.18146  2.89801  2.37887  2.77519  2.98518  4.58477  3.61503
          0.04976  3.90939  3.55818  0.61958  0.77255  0.48576  0.95510
    301   2.82221  4.35964  4.15034  3.81384  3.56303  3.74264  4.61239  2.04886  3.68190  2.24681  3.52526  4.00084  4.30202  4.04033  3.89271  3.24716  3.18323  1.00251  5.35057  4.08338    301 v - - -
          2.68618  4.42225  2.77519  2.73123  3.46354  2.40513  3.72494  3.29354  2.67741  2.69355  4.24690  2.90347  2.73739  3.18146  2.89801  2.37887  2.77519  2.98518  4.58477  3.61503
          0.03083  3.89046  4.61281  0.61958  0.77255  0.50338  0.92757
    302   2.68694  4.46081  3.36442  3.26599  4.40838  0.70188  4.38535  4.01220  3.44973  3.66412  4.63986  3.52866  3.85253  3.77244  3.68398  2.85933  3.16957  3.53703  5.49897  4.51082    302 g - - -
          2.68618  4.42225  2.77519  2.73123  3.46354  2.40513  3.72494  3.29354  2.67741  2.69355  4.24690  2.90347  2.73739  3.18146  2.89801  2.37887  2.77519  2.98518  4.58477  3.61503
          0.03083  3.89046  4.61281  0.61958  0.77255  0.50338  0.92757
    303   2.89465  4.88127  2.91443  2.66921  4.05227  3.37768  3.82776  3.68557  2.48871  3.18616  4.21330  3.12919  3.93126  1.20241  2.77263  2.94154  3.19150  3.41406  5.32099  4.01586    303 q - - -
          2.68618  4.42225  2.77519  2.73123  3.46354  2.40513  3.72494  3.29354  2.67741  2.69355  4.24690  2.90347  2.73739  3.18146  2.89801  2.37887  2.77519  2.98518  4.58477  3.61503
          0.03083  3.89046  4.61281  0.61958  0.77255  0.50338  0.92757
    304   2.00159  4.15587  3.25332  3.02361  4.18788  2.91397  4.13654  3.55330  3.09343  3.30501  4.18072  3.21911  3.65920  3.41486  3.39692  1.24833  2.69778  3.06254  5.55734  4.30576    304 s - - -
          2.68618  4.42225  2.77519  2.73123  3.46354  2.40513  3.72494  3.29354  2.67741  2.69355  4.24690  2.90347  2.73739  3.18146  2.89801  2.37887  2.77519  2.98518  4.58477  3.61503
          0.03083  3.89046  4.61281  0.61958  0.77255  0.50338  0.92757
    305   1.71429  4.20551  3.21125  2.91237  4.12971  2.97585  4.03470  3.47589  2.96307  3.20129  4.06322  3.17413  1.98781  3.28855  3.29960  2.32308  2.70299  3.02673  5.48306  4.23886    305 a - - -
          2.68618  4.42225  2.77519  2.73123  3.46354  2.40513  3.72494  3.29354  2.67741  2.69355  4.24690  2.90347  2.73739  3.18146  2.89801  2.37887  2.77519  2.98518  4.58477  3.61503
          0.03083  3.89046  4.61281  0.61958  0.77255  0.50338  0.92757
    306   2.48151  4.91051  2.77046  2.14213  4.16651  3.35725  3.00143  3.60979  2.32381  3.17438  3.98526  2.78219  3.78359  2.29618  2.75290  2.63412  2.86598  3.26507  5.36870  3.77377    306 e - - -
          2.68618  4.42225  2.77519  2.73123  3.46354  2.40513  3.72494  3.29354  2.67741  2.69355  4.24690  2.90347  2.73739  3.18146  2.89801  2.37887  2.77519  2.98518  4.58477  3.61503
          0.03083  3.89046  4.61281  0.61958  0.77255  0.50338  0.92757
    307   2.25325  4.41292  3.22399  2.68568  3.64403  3.41127  3.28300  2.99522  2.57387  2.69433  3.57367  3.12183  3.83734  2.96244  2.71379  2.68102  2.60960  2.29329  5.02661  3.76671    307 a - - -
          2.68618  4.42225  2.77519  2.73123  3.46354  2.40513  3.72494  3.29354  2.67741  2.69355  4.24690  2.90347  2.73739  3.18146  2.89801  2.37887  2.77519  2.98518  4.58477  3.61503
          0.03083  3.89046  4.61281  0.61958  0.77255  0.50338  0.92757
    308   3.17526  4.63209  4.21843  3.85818  3.14227  4.00511  4.50826  2.34709  3.62576  0.85336  3.15927  4.13192  4.43725  3.98978  3.79895  3.57779  3.46862  2.38913  5.02827  3.75581    308 l - - -
          2.68618  4.42225  2.77519  2.73123  3.46354  2.40513  3.72494  3.29354  2.67741  2.69355  4.24690  2.90347  2.73739  3.18146  2.89801  2.37887  2.77519  2.98518  4.58477  3.61503
          0.03083  3.89046  4.61281  0.61958  0.77255  0.50338  0.92757
    309   0.98815  4.20074  3.48061  3.27252  4.07005  3.02484  4.29247  3.19824  3.28923  3.07904  4.10873  3.41767  3.76574  3.62871  3.53864  2.55080  2.82939  2.84952  5.49541  4.29761    309 a - - -
          2.68618  4.42225  2.77519  2.73123  3.46354  2.40513  3.72494  3.29354  2.67741  2.69355  4.24690  2.90347  2.73739  3.18146  2.89801  2.37887  2.77519  2.98518  4.58477  3.61503
          0.03083  3.89046  4.61281  0.61958  0.77255  0.50338  0.92757
    310   2.76936  5.26230  1.99188  1.79462  4.55540  2.95566  3.64512  4.04173  2.53635  3.55015  4.36126  2.69744  3.77596  2.24309  3.06589  2.69377  3.03099  3.63390  5.71703  4.27034    310 e - - -
          2.68618  4.42225  2.77519  2.73123  3.46354  2.40513  3.72494  3.29354  2.67741  2.69355  4.24690  2.90347  2.73739  3.18146  2.89801  2.37887  2.77519  2.98518  4.58477  3.61503
          0.03083  3.89046  4.61281  0.61958  0.77255  0.50338  0.92757
    311   2.28075  4.44316  3.32283  2.78181  3.63487  3.48275  3.74318  2.92644  2.43851  2.03218  3.56388  3.19660  3.89981  2.99718  2.52697  2.77727  2.85787  2.69943  5.03136  3.78703    311 l - - -
          2.68618  4.42225  2.77519  2.73123  3.46354  2.40513  3.72494  3.29354  2.67741  2.69355  4.24690  2.90347  2.73739  3.18146  2.89801  2.37887  2.77519  2.98518  4.58477  3.61503
          0.03083  3.89046  4.61281  0.61958  0.77255  0.50338  0.92757
    312   1.12495  4.12332  3.38960  3.16156  4.10850  2.93501  4.20894  3.31706  3.19062  3.18022  4.10919  3.30260  3.68595  3.51652  3.46266  2.29510  2.70861  2.89618  5.52596  4.28853    312 a - - -
          2.68618  4.42225  2.77519  2.73123  3.46354  2.40513  3.72494  3.29354  2.67741  2.69355  4.24690  2.90347  2.73739  3.18146  2.89801  2.37887  2.77519  2.98518  4.58477  3.61503
          0.03083  3.89046  4.61281  0.61958  0.77255  0.50338  0.92757
    313   2.75044  5.16081  2.07027  2.09298  4.47388  2.14379  3.66668  3.94689  2.57856  3.48529  4.30907  2.46640  3.77791  2.62747  3.10494  2.69433  3.02216  3.55591  5.67513  4.24663    313 d - - -
          2.68618  4.42225  2.77519  2.73123  3.46354  2.40513  3.72494  3.29354  2.67741  2.69355  4.24690  2.90347  2.73739  3.18146  2.89801  2.37887  2.77519  2.98518  4.58477  3.61503
          0.03083  3.89046  4.61281  0.61958  0.77255  0.50338  0.92757
    314   3.08954  4.48326  4.45070  3.96139  1.64915  4.17821  4.19744  1.88234  3.83225  1.73833  3.09001  4.12881  4.48972  3.99828  3.98978  3.53384  3.33537  2.23193  4.53309  3.04382    314 f - - -
          2.68618  4.42225  2.77519  2.73123  3.46354  2.40513  3.72494  3.29354  2.67741  2.69355  4.24690  2.90347  2.73739  3.18146  2.89801  2.37887  2.77519  2.98518  4.58477  3.61503
          0.03083  3.89046  4.61281  0.61958  0.77255  0.50338  0.92757
    315   2.13609  4.15209  3.30880  3.00331  4.15276  2.93902  4.08672  3.47752  3.02429  3.22696  4.08511  3.21318  3.65970  3.34992  3.34273  1.45884  2.09988  3.00980  5.51098  4.27974    315 s - - -
          2.68618  4.42225  2.77519  2.73123  3.46354  2.40513  3.72494  3.29354  2.67741  2.69355  4.24690  2.90347  2.73739  3.18146  2.89801  2.37887  2.77519  2.98518  4.58477  3.61503
          0.03083  3.89046  4.61281  0.61958  0.77255  0.50338  0.92757
    316   3.08405  4.42573  4.64505  4.10919  3.29761  4.37731  4.79085  1.43561  3.98293  1.50251  3.11091  4.37485  4.64281  4.21125  4.17828  3.73062  3.32940  1.60352  5.28157  4.12123    316 i - - -
          2.68618  4.42225  2.77519  2.73123  3.46354  2.40513  3.72494  3.29354  2.67741  2.69355  4.24690  2.90347  2.73739  3.18146  2.89801  2.37887  2.77519  2.98518  4.58477  3.61503
          0.03083  3.89046  4.61281  0.61958  0.77255  0.50338  0.92757
    317   2.77486  4.52944  3.38393  3.22540  4.21940  3.21592  4.30154  3.76923  3.28420  3.39420  4.44468  3.53039  0.79486  3.67243  3.52787  2.94286  3.21779  3.41258  5.40121  4.34024    317 p - - -
          2.68618  4.42225  2.77519  2.73123  3.46354  2.40513  3.72494  3.29354  2.67741  2.69355  4.24690  2.90347  2.73739  3.18146  2.89801  2.37887  2.77519  2.98518  4.58477  3.61503
          0.03083  3.89046  4.61281  0.61958  0.77255  0.50338  0.92757
    318   2.77486  4.52944  3.38393  3.22540  4.21940  3.21592  4.30154  3.76923  3.28420  3.39420  4.44468  3.53039  0.79486  3.67243  3.52787  2.94286  3.21779  3.41258  5.40121  4.34024    318 p - - -
          2.68618  4.42225  2.77519  2.73123  3.46354  2.40513  3.72494  3.29354  2.67741  2.69355  4.24690  2.90347  2.73739  3.18146  2.89801  2.37887  2.77519  2.98518  4.58477  3.61503
          0.03083  3.89046  4.61281  0.61958  0.77255  0.50338  0.92757
    319   2.75951  4.98685  2.97337  2.48095  4.35579  3.21485  3.57958  3.75896  1.88655  3.27498  4.10191  2.47108  3.85642  2.71705  1.92885  2.75821  2.97735  3.41166  5.40814  4.12938    319 k - - -
          2.68618  4.42225  2.77519  2.73123  3.46354  2.40513  3.72494  3.29354  2.67741  2.69355  4.24690  2.90347  2.73739  3.18146  2.89801  2.37887  2.77519  2.98518  4.58477  3.61503
          0.03083  3.89046  4.61281  0.61958  0.77255  0.50338  0.92757
    320   2.42208  4.26725  3.44373  3.19635  3.98444  3.10599  4.21234  3.11375  3.13968  2.97661  4.02583  3.40298  3.81109  3.53356  3.39762  2.62353  1.14179  2.80681  5.42066  4.20101    320 t - - -
          2.68618  4.42225  2.77519  2.73123  3.46354  2.40513  3.72494  3.29354  2.67741  2.69355  4.24690  2.90347  2.73739  3.18146  2.89801  2.37887  2.77519  2.98518  4.58477  3.61503
          0.03083  3.89046  4.61281  0.61958  0.77255  0.50338  0.92757
    321   2.97227  5.00304  3.37755  2.78510  4.40543  3.57903  3.61614  3.78725  1.79571  3.28380  4.18240  3.17863  3.98612  2.77158  1.30042  2.99841  3.16685  3.48720  5.35910  4.17743    321 r - - -
          2.68618  4.42225  2.77519  2.73123  3.46354  2.40513  3.72494  3.29354  2.67741  2.69355  4.24690  2.90347  2.73739  3.18146  2.89801  2.37887  2.77519  2.98518  4.58477  3.61503
          0.03083  3.89046  4.61281  0.61958  0.77255  0.50338  0.92757
    322   2.54482  2.61470  4.23034  3.69747  3.42559  3.76401  4.36217  1.86869  3.58192  2.23703  3.33613  3.88434  4.21561  3.84161  3.79574  3.11735  2.96152  1.54177  5.08646  3.88370    322 v - - -
          2.68618  4.42225  2.77519  2.73123  3.46354  2.40513  3.72494  3.29354  2.67741  2.69355  4.24690  2.90347  2.73739  3.18146  2.89801  2.37887  2.77519  2.98518  4.58477  3.61503
          0.03083  3.89046  4.61281  0.61958  0.77255  0.50338  0.92757
    323   3.17526  4.63209  4.21843  3.85818  3.14227  4.00511  4.50826  2.34709  3.62576  0.85336  3.15927  4.13192  4.43725  3.98978  3.79895  3.57779  3.46862  2.38913  5.02827  3.75581    323 l - - -
          2.68618  4.42225  2.77519  2.73123  3.46354  2.40513  3.72494  3.29354  2.67741  2.69355  4.24690  2.90347  2.73739  3.18146  2.89801  2.37887  2.77519  2.98518  4.58477  3.61503
          0.03083  3.89046  4.61281  0.61958  0.77255  0.50338  0.92757
    324   3.04221  4.39597  4.58466  4.05108  3.35145  4.32672  4.75735  1.63362  3.93008  1.61490  3.17321  4.31930  4.61319  4.17818  4.14092  3.67773  3.29174  1.34065  5.29899  4.11965    324 v - - -
          2.68618  4.42225  2.77519  2.73123  3.46354  2.40513  3.72494  3.29354  2.67741  2.69355  4.24690  2.90347  2.73739  3.18146  2.89801  2.37887  2.77519  2.98518  4.58477  3.61503
          0.03083  3.89046  4.61281  0.61958  0.77255  0.50338  0.92757
    325   1.91128  4.14484  3.27532  3.03288  4.19108  2.90982  4.13765  3.54624  3.09831  3.29882  4.16799  3.22228  3.65423  3.41431  3.40386  1.29484  2.68705  3.05350  5.55799  4.31440    325 s - - -
          2.68618  4.42225  2.77519  2.73123  3.46354  2.40513  3.72494  3.29354  2.67741  2.69355  4.24690  2.90347  2.73739  3.18146  2.89801  2.37887  2.77519  2.98518  4.58477  3.61503
          0.03083  3.89046  4.61281  0.61958  0.77255  0.50338  0.92757
    326   2.87506  5.30723  2.01714  1.26724  4.60555  3.20348  3.73009  4.08545  2.69701  3.64086  4.50952  2.70051  3.80935  2.90380  3.23494  2.79033  3.16217  3.69778  5.79695  4.35339    326 e - - -
          2.68618  4.42225  2.77519  2.73123  3.46354  2.40513  3.72494  3.29354  2.67741  2.69355  4.24690  2.90347  2.73739  3.18146  2.89801  2.37887  2.77519  2.98518  4.58477  3.61503
          0.03083  3.89046  4.61281  0.61958  0.77255  0.50338  0.92757
    327   2.81767  5.16117  2.44367  1.60823  4.44654  3.29489  3.65973  3.90998  2.41165  3.43581  4.29471  2.79543  3.82622  2.13061  2.81984  2.76881  3.07240  3.55106  5.60023  4.22270    327 e - - -
          2.68618  4.42225  2.77519  2.73123  3.46354  2.40513  3.72494  3.29354  2.67741  2.69355  4.24690  2.90347  2.73739  3.18146  2.89801  2.37887  2.77519  2.98518  4.58477  3.61503
          0.03083  3.89046  4.61281  0.61958  0.77255  0.50338  0.92757
    328   2.37633  4.59810  2.58711  2.46245  4.05703  3.22587  3.72343  3.44254  2.50843  3.09330  3.93168  2.94083  3.75654  2.91011  3.02546  2.35865  1.99781  3.09211  5.35647  4.04183    328 t - - -
          2.68618  4.42225  2.77519  2.73123  3.46354  2.40513  3.72494  3.29354  2.67741  2.69355  4.24690  2.90347  2.73739  3.18146  2.89801  2.37887  2.77519  2.98518  4.58477  3.61503
          0.03083  3.89046  4.61281  0.61958  0.77255  0.50338  0.92757
    329   2.85094  5.16077  2.42461  1.37163  4.47643  3.28970  3.68953  3.90032  2.23597  3.46307  4.33583  2.80666  3.83977  2.85557  2.84442  2.80383  3.11326  3.54905  5.62472  4.26116    329 e - - -
          2.68618  4.42225  2.77519  2.73123  3.46354  2.40513  3.72494  3.29354  2.67741  2.69355  4.24690  2.90347  2.73739  3.18146  2.89801  2.37887  2.77519  2.98518  4.58477  3.61503
          0.03083  3.89046  4.61281  0.61958  0.77255  0.50338  0.92757
    330   3.02104  4.38385  4.59442  4.10392  3.44972  4.28190  4.83886  1.24643  3.97458  1.95806  3.27695  4.34475  4.62382  4.25599  4.18674  3.66786  3.29386  1.43108  5.40189  4.19213    330 i - - -
          2.68618  4.42225  2.77519  2.73123  3.46354  2.40513  3.72494  3.29354  2.67741  2.69355  4.24690  2.90347  2.73739  3.18146  2.89801  2.37887  2.77519  2.98518  4.58477  3.61503
          0.03083  3.89046  4.61281  0.61958  0.77255  0.50338  0.92757
    331   2.68694  4.46081  3.36442  3.26599  4.40838  0.70188  4.38535  4.01220  3.44973  3.66412  4.63986  3.52866  3.85253  3.77244  3.68398  2.85933  3.16957  3.53703  5.49897  4.51082    331 g - - -
          2.68618  4.42225  2.77519  2.73123  3.46354  2.40513  3.72494  3.29354  2.67741  2.69355  4.24690  2.90347  2.73739  3.18146  2.89801  2.37887  2.77519  2.98518  4.58477  3.61503
          0.03083  3.89046  4.61281  0.61958  0.77255  0.50338  0.92757
    332   2.84066  4.58731  3.58841  3.01344  3.15517  3.61806  3.68759  3.16773  2.47236  2.73489  3.72428  3.36075  4.02490  3.09472  1.99631  2.99055  3.07100  2.95709  2.11630  3.17306    332 r - - -
          2.68618  4.42225  2.77519  2.73123  3.46354  2.40513  3.72494  3.29354  2.67741  2.69355  4.24690  2.90347  2.73739  3.18146  2.89801  2.37887  2.77519  2.98518  4.58477  3.61503
          0.03083  3.89046  4.61281  0.61958  0.77255  0.50338  0.92757
    333   2.71189  4.90091  2.79885  2.42067  4.05537  3.37487  2.56993  3.64061  2.29593  3.19692  4.04323  2.92336  3.83375  2.09534  2.65332  2.51689  2.95378  3.30835  5.29663  3.92628    333 q - - -
          2.68618  4.42225  2.77519  2.73123  3.46354  2.40513  3.72494  3.29354  2.67741  2.69355  4.24690  2.90347  2.73739  3.18146  2.89801  2.37887  2.77519  2.98518  4.58477  3.61503
          0.03083  3.89046  4.61281  0.61958  0.77255  0.50338  0.92757
    334   2.70288  4.64209  3.28409  2.69836  3.74496  3.51824  3.21642  2.63928  2.26374  2.83055  3.73609  3.13265  3.90570  2.86038  1.89611  2.80382  2.92219  2.95628  5.06385  3.76719    334 r - - -
          2.68618  4.42225  2.77519  2.73123  3.46354  2.40513  3.72494  3.29354  2.67741  2.69355  4.24690  2.90347  2.73739  3.18146  2.89801  2.37887  2.77519  2.98518  4.58477  3.61503
          0.03083  3.89046  4.61281  0.61958  0.77255  0.50338  0.92757
    335   2.77486  4.52944  3.38393  3.22540  4.21940  3.21592  4.30154  3.76923  3.28420  3.39420  4.44468  3.53039  0.79486  3.67243  3.52787  2.94286  3.21779  3.41258  5.40121  4.34024    335 p - - -
          2.68618  4.42225  2.77519  2.73123  3.46354  2.40513  3.72494  3.29354  2.67741  2.69355  4.24690  2.90347  2.73739  3.18146  2.89801  2.37887  2.77519  2.98518  4.58477  3.61503
          0.03083  3.89046  4.61281  0.61958  0.77255  0.50338  0.92757
    336   3.17526  4.63209  4.21843  3.85818  3.14227  4.00511  4.50826  2.34709  3.62576  0.85336  3.15927  4.13192  4.43725  3.98978  3.79895  3.57779  3.46862  2.38913  5.02827  3.75581    336 l - - -
          2.68618  4.42225  2.77519  2.73123  3.46354  2.40513  3.72494  3.29354  2.67741  2.69355  4.24690  2.90347  2.73739  3.18146  2.89801  2.37887  2.77519  2.98518  4.58477  3.61503
          0.03083  3.89046  4.61281  0.61958  0.77255  0.50338  0.92757
    337   2.32357  4.24432  3.22176  3.03816  4.09408  2.97385  4.14762  3.61903  3.11314  3.33780  4.26225  3.26020  3.71409  3.46101  3.39876  1.06426  2.80501  3.15020  5.46509  4.17765    337 s - - -
          2.68618  4.42225  2.77519  2.73123  3.46354  2.40513  3.72494  3.29354  2.67741  2.69355  4.24690  2.90347  2.73739  3.18146  2.89801  2.37887  2.77519  2.98518  4.58477  3.61503
          0.03083  3.89046  4.61281  0.61958  0.77255  0.50338  0.92757
    338   1.63236  4.26998  3.61098  3.15340  3.56393  3.38589  4.07761  2.59363  3.04479  2.38862  2.63615  3.44476  3.93972  3.39768  3.34360  2.76333  2.86381  2.40854  5.14776  3.91545    338 a - - -
          2.68618  4.42225  2.77519  2.73123  3.46354  2.40513  3.72494  3.29354  2.67741  2.69355  4.24690  2.90347  2.73739  3.18146  2.89801  2.37887  2.77519  2.98518  4.58477  3.61503
          0.03083  3.89046  4.61281  0.61958  0.77255  0.50338  0.92757
    339   2.96741  5.08263  2.49467  1.00007  4.43104  3.28541  3.87351  3.88850  2.75628  3.50264  4.47567  2.94261  3.89078  3.08866  3.16714  2.94785  3.27171  3.57041  5.59921  4.32123    339 e - - -
          2.68618  4.42225  2.77519  2.73123  3.46354  2.40513  3.72494  3.29354  2.67741  2.69355  4.24690  2.90347  2.73739  3.18146  2.89801  2.37887  2.77519  2.98518  4.58477  3.61503
          0.03083  3.89046  4.61281  0.61958  0.77255  0.50338  0.92757
    340   2.98826  4.95313  3.16547  2.78333  4.34367  3.47598  3.76871  3.77402  1.01394  3.33508  4.29539  3.20708  3.97491  2.95904  2.43445  3.02896  3.24010  3.48073  5.39079  4.20608    340 k - - -
          2.68618  4.42225  2.77519  2.73123  3.46354  2.40513  3.72494  3.29354  2.67741  2.69355  4.24690  2.90347  2.73739  3.18146  2.89801  2.37887  2.77519  2.98518  4.58477  3.61503
          0.03083  3.89046  4.61281  0.61958  0.77255  0.50338  0.92757
    341   3.17526  4.63209  4.21843  3.85818  3.14227  4.00511  4.50826  2.34709  3.62576  0.85336  3.15927  4.13192  4.43725  3.98978  3.79895  3.57779  3.46862  2.38913  5.02827  3.75581    341 l - - -
          2.68618  4.42225  2.77519  2.73123  3.46354  2.40513  3.72494  3.29354  2.67741  2.69355  4.24690  2.90347  2.73739  3.18146  2.89801  2.37887  2.77519  2.98518  4.58477  3.61503
          0.03083  3.89046  4.61281  0.61958  0.77255  0.50338  0.92757
    342   2.54306  4.63090  2.63229  2.48136  4.20577  3.10756  3.84435  3.78171  2.72508  3.41748  4.28694  1.50850  3.75967  3.06574  3.11772  2.34153  2.92911  3.34862  5.51807  4.13400    342 n - - -
          2.68618  4.42225  2.77519  2.73123  3.46354  2.40513  3.72494  3.29354  2.67741  2.69355  4.24690  2.90347  2.73739  3.18146  2.89801  2.37887  2.77519  2.98518  4.58477  3.61503
          0.03083  3.89046  4.61281  0.61958  0.77255  0.50338  0.92757
    343   2.77486  4.52944  3.38393  3.22540  4.21940  3.21592  4.30154  3.76923  3.28420  3.39420  4.44468  3.53039  0.79486  3.67243  3.52787  2.94286  3.21779  3.41258  5.40121  4.34024    343 p - - -
          2.68618  4.42225  2.77519  2.73123  3.46354  2.40513  3.72494  3.29354  2.67741  2.69355  4.24690  2.90347  2.73739  3.18146  2.89801  2.37887  2.77519  2.98518  4.58477  3.61503
          0.03083  3.89046  4.61281  0.61958  0.77255  0.50338  0.92757
    344   2.82221  4.35964  4.15034  3.81384  3.56303  3.74264  4.61239  2.04886  3.68190  2.24681  3.52526  4.00084  4.30202  4.04033  3.89271  3.24716  3.18323  1.00251  5.35057  4.08338    344 v - - -
          2.68618  4.42225  2.77519  2.73123  3.46354  2.40513  3.72494  3.29354  2.67741  2.69355  4.24690  2.90347  2.73739  3.18146  2.89801  2.37887  2.77519  2.98518  4.58477  3.61503
          0.03083  3.89046  4.61281  0.61958  0.77255  0.50338  0.92757
    345   3.16764  4.60373  4.42570  3.92066  3.05199  4.25508  4.56745  2.17459  3.67311  0.95840  2.74751  4.21606  4.54938  3.97619  3.86185  3.63617  3.41770  2.24824  5.05551  3.84497    345 l - - -
          2.68618  4.42225  2.77519  2.73123  3.46354  2.40513  3.72494  3.29354  2.67741  2.69355  4.24690  2.90347  2.73739  3.18146  2.89801  2.37887  2.77519  2.98518  4.58477  3.61503
          0.03083  3.89046  4.61281  0.61958  0.77255  0.50338  0.92757
    346   0.98815  4.20074  3.48061  3.27252  4.07005  3.02484  4.29247  3.19824  3.28923  3.07904  4.10873  3.41767  3.76574  3.62871  3.53864  2.55080  2.82939  2.84952  5.49541  4.29761    346 a - - -
          2.68618  4.42225  2.77519  2.73123  3.46354  2.40513  3.72494  3.29354  2.67741  2.69355  4.24690  2.90347  2.73739  3.18146  2.89801  2.37887  2.77519  2.98518  4.58477  3.61503
          0.03083  3.89046  4.61281  0.61958  0.77255  0.50338  0.92757
    347   3.35945  4.66356  4.48626  4.09998  1.21062  4.19575  3.50684  3.02592  3.92413  2.36371  3.61764  3.97117  4.51947  3.97466  3.99397  3.56678  3.58793  2.96910  2.47811  1.98331    347 f - - -
          2.68618  4.42225  2.77519  2.73123  3.46354  2.40513  3.72494  3.29354  2.67741  2.69355  4.24690  2.90347  2.73739  3.18146  2.89801  2.37887  2.77519  2.98518  4.58477  3.61503
          0.03083  3.89046  4.61281  0.61958  0.77255  0.50338  0.92757
    348   3.27278  4.75449  3.86464  3.59723  2.29341  3.85097  3.62651  3.27945  3.45423  2.72878  3.95257  3.74539  4.32431  3.75597  3.63433  3.40775  3.55950  3.15083  3.93792  0.93640    348 y - - -
          2.68618  4.42225  2.77519  2.73123  3.46354  2.40513  3.72494  3.29354  2.67741  2.69355  4.24690  2.90347  2.73739  3.18146  2.89801  2.37887  2.77519  2.98518  4.58477  3.61503
          0.03083  3.89046  4.61281  0.61958  0.77255  0.50338  0.92757
    349   2.53264  4.76064  2.71767  1.62421  4.09346  3.31137  3.73641  3.27751  2.55454  3.04961  3.97349  2.93621  3.82865  2.91775  2.97323  2.70318  2.93496  2.67536  5.42017  4.08392    349 e - - -
          2.68618  4.42225  2.77519  2.73123  3.46354  2.40513  3.72494  3.29354  2.67741  2.69355  4.24690  2.90347  2.73739  3.18146  2.89801  2.37887  2.77519  2.98518  4.58477  3.61503
          0.03083  3.89046  4.61281  0.61958  0.77255  0.50338  0.92757
    350   1.35092  4.15902  3.65716  3.29935  3.84163  3.14280  4.24271  2.70156  3.23539  2.72160  3.78063  3.45644  3.82805  3.56456  3.51065  2.58305  2.78292  2.12371  5.38991  4.15921    350 a - - -
          2.68618  4.42225  2.77519  2.73123  3.46354  2.40513  3.72494  3.29354  2.67741  2.69355  4.24690  2.90347  2.73739  3.18146  2.89801  2.37887  2.77519  2.98518  4.58477  3.61503
          0.03083  3.89046  4.61281  0.61958  0.77255  0.50338  0.92757
    351   2.68733  5.02162  2.61866  2.35197  4.33990  3.38257  3.37336  3.77525  2.00196  3.29150  4.09250  2.64142  3.80199  2.69181  2.08027  2.66775  2.91090  3.40691  5.43985  4.10245    351 k - - -
          2.68618  4.42225  2.77519  2.73123  3.46354  2.40513  3.72494  3.29354  2.67741  2.69355  4.24690  2.90347  2.73739  3.18146  2.89801  2.37887  2.77519  2.98518  4.58477  3.61503
          0.03083  3.89046  4.61281  0.61958  0.77255  0.50338  0.92757
    352   2.75862  5.12892  1.42775  2.14552  4.54304  3.15459  3.73858  4.05946  2.73010  3.61616  4.46294  2.55267  3.77582  2.91505  3.28079  2.36045  3.07605  3.63548  5.77917  4.32009    352 d - - -
          2.68618  4.42225  2.77519  2.73123  3.46354  2.40513  3.72494  3.29354  2.67741  2.69355  4.24690  2.90347  2.73739  3.18146  2.89801  2.37887  2.77519  2.98518  4.58477  3.61503
          0.03083  3.89046  4.61281  0.61958  0.77255  0.50338  0.92757
    353   2.31810  4.40425  3.13181  2.45462  3.78039  3.29713  3.76519  3.07569  2.65683  2.81915  3.69048  3.08974  3.79329  2.99679  3.05245  2.26498  2.42962  2.38139  5.15400  3.88531    353 s - - -
          2.68618  4.42225  2.77519  2.73123  3.46354  2.40513  3.72494  3.29354  2.67741  2.69355  4.24690  2.90347  2.73739  3.18146  2.89801  2.37887  2.77519  2.98518  4.58477  3.61503
          0.03083  3.89046  4.61281  0.61958  0.77255  0.50338  0.92757
    354   2.41003  5.17027  1.84978  2.03883  4.46790  3.23843  3.64220  3.94017  2.53332  3.47022  4.28126  2.55179  3.77096  2.60614  3.06114  2.55559  2.99309  3.54583  5.65421  4.22442    354 d - - -
          2.68618  4.42225  2.77519  2.73123  3.46354  2.40513  3.72494  3.29354  2.67741  2.69355  4.24690  2.90347  2.73739  3.18146  2.89801  2.37887  2.77519  2.98518  4.58477  3.61503
          0.03083  3.89046  4.61281  0.61958  0.77255  0.50338  0.92757
    355   2.40555  4.70610  2.78697  2.44642  4.00797  3.28170  2.25103  3.52188  2.47980  3.12983  3.97498  2.65533  3.79164  2.87507  2.87749  2.42741  2.88021  3.17977  5.30359  3.95182    355 h - - -
          2.68618  4.42225  2.77519  2.73123  3.46354  2.40513  3.72494  3.29354  2.67741  2.69355  4.24690  2.90347  2.73739  3.18146  2.89801  2.37887  2.77519  2.98518  4.58477  3.61503
          0.03083  3.89046  4.61281  0.61958  0.77255  0.50338  0.92757
    356   2.07699  4.21724  3.16566  3.01288  4.29214  1.22071  4.19063  3.67672  3.17930  3.41670  4.30657  3.23611  3.68720  3.48199  3.47782  2.45756  2.77941  3.17078  5.60808  4.40418    356 g - - -
          2.68618  4.42225  2.77519  2.73123  3.46354  2.40513  3.72494  3.29354  2.67741  2.69355  4.24690  2.90347  2.73739  3.18146  2.89801  2.37887  2.77519  2.98518  4.58477  3.61503
          0.03083  3.89046  4.61281  0.61958  0.77255  0.50338  0.92757
    357   2.84462  4.32117  4.08559  3.54139  2.87643  3.91951  4.02445  1.85197  3.39360  1.79118  3.16869  3.79473  4.25496  3.65530  3.61330  3.22273  3.07776  2.23255  4.57147  2.33954    357 l - - -
          2.68618  4.42225  2.77519  2.73123  3.46354  2.40513  3.72494  3.29354  2.67741  2.69355  4.24690  2.90347  2.73739  3.18146  2.89801  2.37887  2.77519  2.98518  4.58477  3.61503
          0.03083  3.89046  4.61281  0.61958  0.77255  0.50338  0.92757
    358   2.52791  5.11932  2.17458  1.82633  4.41644  3.28230  3.60136  3.87983  2.35881  3.40132  4.19717  2.75772  3.76741  2.66678  2.67547  2.64255  2.93512  3.48792  5.57257  4.16636    358 e - - -
          2.68618  4.42225  2.77519  2.73123  3.46354  2.40513  3.72494  3.29354  2.67741  2.69355  4.24690  2.90347  2.73739  3.18146  2.89801  2.37887  2.77519  2.98518  4.58477  3.61503
          0.03083  3.89046  4.61281  0.61958  0.77255  0.50338  0.92757
    359   3.17247  4.60122  4.44804  3.93150  3.04956  4.27722  4.58108  2.16907  3.69590  0.96596  2.66287  4.23094  4.55711  3.98306  3.88434  3.64891  3.41739  2.24859  5.06185  3.87070    359 l - - -
          2.68618  4.42225  2.77519  2.73123  3.46354  2.40513  3.72494  3.29354  2.67741  2.69355  4.24690  2.90347  2.73739  3.18146  2.89801  2.37887  2.77519  2.98518  4.58477  3.61503
          0.03083  3.89046  4.61281  0.61958  0.77255  0.50338  0.92757
    360   1.44140  2.63090  3.78518  3.38166  3.89651  2.94225  4.21113  3.14436  3.29515  2.97305  3.85807  3.40296  3.67128  3.57145  3.54063  2.10993  2.62338  2.74775  5.33215  4.14438    360 a - - -
          2.68618  4.42225  2.77519  2.73123  3.46354  2.40513  3.72494  3.29354  2.67741  2.69355  4.24690  2.90347  2.73739  3.18146  2.89801  2.37887  2.77519  2.98518  4.58477  3.61503
          0.03083  3.89046  4.61281  0.61958  0.77255  0.50338  0.92757
    361   2.65154  4.86672  2.97710  2.43588  4.12884  3.41870  3.22577  3.28001  2.21294  3.12322  3.94282  2.54547  3.81288  2.37771  2.28255  2.66816  2.87212  3.22968  5.30581  3.98988    361 k - - -
          2.68618  4.42225  2.77519  2.73123  3.46354  2.40513  3.72494  3.29354  2.67741  2.69355  4.24690  2.90347  2.73739  3.18146  2.89801  2.37887  2.77519  2.98518  4.58477  3.61503
          0.03083  3.89046  4.61281  0.61958  0.77255  0.50338  0.92757
    362   2.67370  4.98056  2.56710  2.13985  4.30756  3.13050  3.62867  3.75101  2.41991  3.30636  4.12283  2.56540  3.78123  2.23911  2.86891  2.20517  2.92988  3.38355  5.49973  4.13068    362 e - - -
          2.68618  4.42225  2.77519  2.73123  3.46354  2.40513  3.72494  3.29354  2.67741  2.69355  4.24690  2.90347  2.73739  3.18146  2.89801  2.37887  2.77519  2.98518  4.58477  3.61503
          0.03083  3.89046  4.61281  0.61958  0.77255  0.50338  0.92757
    363   3.01800  4.37642  4.60299  4.10900  3.46318  4.28928  4.84506  1.30035  3.98475  1.97539  3.28740  4.34966  4.62786  4.26389  4.19814  3.67267  3.28937  1.35410  5.41061  4.20174    363 i - - -
          2.68618  4.42225  2.77519  2.73123  3.46354  2.40513  3.72494  3.29354  2.67741  2.69355  4.24690  2.90347  2.73739  3.18146  2.89801  2.37887  2.77519  2.98518  4.58477  3.61503
          0.03083  3.89046  4.61281  0.61958  0.77255  0.50338  0.92757
    364   1.79133  4.21153  3.63208  3.14961  3.60992  3.36954  4.06331  2.51531  3.06374  2.33755  3.54694  3.43353  3.92041  3.39395  3.37201  2.62627  2.81654  1.97079  5.13885  3.90422    364 a - - -
          2.68618  4.42225  2.77519  2.73123  3.46354  2.40513  3.72494  3.29354  2.67741  2.69355  4.24690  2.90347  2.73739  3.18146  2.89801  2.37887  2.77519  2.98518  4.58477  3.61503
          0.03083  3.89046  4.61281  0.61958  0.77255  0.50338  0.92757
    365   2.78532  5.04183  2.96514  2.14221  4.40107  3.45678  3.56760  3.79369  1.69404  3.29817  4.12386  2.95884  3.86329  2.69998  2.11868  2.77255  2.87191  3.44678  5.42446  4.14664    365 k - - -
          2.68618  4.42225  2.77519  2.73123  3.46354  2.40513  3.72494  3.29354  2.67741  2.69355  4.24690  2.90347  2.73739  3.18146  2.89801  2.37887  2.77519  2.98518  4.58477  3.61503
          0.03083  3.89046  4.61281  0.61958  0.77255  0.50338  0.92757
    366   3.20587  4.59329  4.44510  3.98878  1.51887  4.21686  4.04712  2.41367  3.84247  1.48248  3.11540  4.12042  4.52291  3.99474  3.98758  3.58906  3.44868  2.46337  4.31948  2.75447    366 l - - -
          2.68618  4.42225  2.77519  2.73123  3.46354  2.40513  3.72494  3.29354  2.67741  2.69355  4.24690  2.90347  2.73739  3.18146  2.89801  2.37887  2.77519  2.98518  4.58477  3.61503
          0.03083  3.89046  4.61281  0.61958  0.77255  0.50338  0.92757
    367   2.74982  4.97921  2.42059  1.51441  4.44143  2.17011  3.76510  3.89566  2.65827  3.48307  4.34492  2.82204  3.80201  2.94808  3.11934  2.73860  3.06124  3.50853  5.64012  4.28605    367 e - - -
          2.68618  4.42225  2.77519  2.73123  3.46354  2.40513  3.72494  3.29354  2.67741  2.69355  4.24690  2.90347  2.73739  3.18146  2.89801  2.37887  2.77519  2.98518  4.58477  3.61503
          0.03083  3.89046  4.61281  0.61958  0.77255  0.50338  0.92757
    368   2.68694  4.46081  3.36442  3.26599  4.40838  0.70188  4.38535  4.01220  3.44973  3.66412  4.63986  3.52866  3.85253  3.77244  3.68398  2.85933  3.16957  3.53703  5.49897  4.51082    368 g - - -
          2.68618  4.42225  2.77519  2.73123  3.46354  2.40513  3.72494  3.29354  2.67741  2.69355  4.24690  2.90347  2.73739  3.18146  2.89801  2.37887  2.77519  2.98518  4.58477  3.61503
          0.03083  3.89046  4.61281  0.61958  0.77255  0.50338  0.92757
    369   2.86393  4.55482  3.42402  2.60154  3.04675  3.58428  3.76827  3.10097  2.80501  2.69270  3.71918  3.39293  4.04052  3.27227  3.06647  3.03316  3.11874  2.90509  1.60310  3.08394    369 w - - -
          2.68618  4.42225  2.77519  2.73123  3.46354  2.40513  3.72494  3.29354  2.67741  2.69355  4.24690  2.90347  2.73739  3.18146  2.89801  2.37887  2.77519  2.98518  4.58477  3.61503
          0.03083  3.89046  4.61281  0.61958  0.77255  0.50338  0.92757
    370   2.68694  4.46081  3.36442  3.26599  4.40838  0.70188  4.38535  4.01220  3.44973  3.66412  4.63986  3.52866  3.85253  3.77244  3.68398  2.85933  3.16957  3.53703  5.49897  4.51082    370 g - - -
          2.68618  4.42225  2.77519  2.73123  3.46354  2.40513  3.72494  3.29354  2.67741  2.69355  4.24690  2.90347  2.73739  3.18146  2.89801  2.37887  2.77519  2.98518  4.58477  3.61503
          0.03083  3.89046  4.61281  0.61958  0.77255  0.50338  0.92757
    371   3.01410  4.82866  3.14284  2.90443  3.29698  3.46240  1.10512  3.71982  2.74697  3.21160  4.25581  3.31310  4.01583  3.27084  3.01169  3.08457  3.31800  3.45458  4.76183  3.24730    371 h - - -
          2.68618  4.42225  2.77519  2.73123  3.46354  2.40513  3.72494  3.29354  2.67741  2.69355  4.24690  2.90347  2.73739  3.18146  2.89801  2.37887  2.77519  2.98518  4.58477  3.61503
          0.03083  3.89046  4.61281  0.61958  0.77255  0.50338  0.92757
    372   2.22681  4.16790  3.28408  2.99569  4.14198  2.94634  4.08537  3.48627  3.01613  3.23301  4.10110  3.21191  3.66785  3.35196  3.32993  1.41683  2.10083  3.02222  5.50491  4.26092    372 s - - -
          2.68618  4.42225  2.77519  2.73123  3.46354  2.40513  3.72494  3.29354  2.67741  2.69355  4.24690  2.90347  2.73739  3.18146  2.89801  2.37887  2.77519  2.98518  4.58477  3.61503
          0.03083  3.89046  4.61281  0.61958  0.77255  0.50338  0.92757
    373   1.37454  4.11109  3.35828  3.08855  4.16194  2.90500  4.15459  3.48526  3.13373  3.25457  4.12007  3.24947  3.64915  3.43888  3.43385  1.77461  2.66620  3.00322  5.53641  4.31045    373 a - - -
          2.68618  4.42225  2.77519  2.73123  3.46354  2.40513  3.72494  3.29354  2.67741  2.69355  4.24690  2.90347  2.73739  3.18146  2.89801  2.37887  2.77519  2.98518  4.58477  3.61503
          0.03083  3.89046  4.61281  0.61958  0.77255  0.50338  0.92757
    374   2.32470  3.47541  4.15571  3.68200  3.60202  3.52331  4.42412  2.10376  3.56236  2.40002  3.50320  3.80435  4.09991  3.84792  3.78917  2.92588  2.91306  1.28323  5.26068  4.05105    374 v - - -
          2.68618  4.42225  2.77519  2.73123  3.46354  2.40513  3.72494  3.29354  2.67741  2.69355  4.24690  2.90347  2.73739  3.18146  2.89801  2.37887  2.77519  2.98518  4.58477  3.61503
          0.03083  3.89046  4.61281  0.61958  0.77255  0.50338  0.92757
    375   2.74122  4.27949  4.23539  3.68883  3.40913  4.02177  4.43994  1.59247  3.58431  1.86457  3.26758  3.97517  4.37172  3.86161  3.83279  3.34331  2.75411  1.62164  5.16632  3.97381    375 i - - -
          2.68618  4.42225  2.77519  2.73123  3.46354  2.40513  3.72494  3.29354  2.67741  2.69355  4.24690  2.90347  2.73739  3.18146  2.89801  2.37887  2.77519  2.98518  4.58477  3.61503
          0.03083  3.89046  4.61281  0.61958  0.77255  0.50338  0.92757
    376   2.98802  4.75923  3.38814  2.98311  2.49326  3.70977  1.82141  3.37662  2.81699  2.86474  3.90488  3.33190  4.12192  3.22594  3.11318  3.05825  3.22485  3.16389  4.10295  2.00255    376 h - - -
          2.68618  4.42225  2.77519  2.73123  3.46354  2.40513  3.72494  3.29354  2.67741  2.69355  4.24690  2.90347  2.73739  3.18146  2.89801  2.37887  2.77519  2.98518  4.58477  3.61503
          0.03083  3.89046  4.61281  0.61958  0.77255  0.50338  0.92757
    377   1.89094  2.49092  3.73630  3.33149  3.91855  2.93560  4.18788  3.21015  3.25215  3.00453  3.87975  3.37635  3.66291  3.53436  3.50971  1.62908  2.62115  2.79762  5.34234  4.14988    377 s - - -
          2.68618  4.42225  2.77519  2.73123  3.46354  2.40513  3.72494  3.29354  2.67741  2.69355  4.24690  2.90347  2.73739  3.18146  2.89801  2.37887  2.77519  2.98518  4.58477  3.61503
          0.03083  3.89046  4.61281  0.61958  0.77255  0.50338  0.92757
    378   2.51136  5.16788  1.69799  2.14738  4.46885  3.21671  3.40992  3.96877  2.59058  3.50576  4.33030  2.26892  3.77670  2.82778  3.12252  2.69301  3.02627  3.57192  5.67833  4.23731    378 d - - -
          2.68618  4.42225  2.77519  2.73123  3.46354  2.40513  3.72494  3.29354  2.67741  2.69355  4.24690  2.90347  2.73739  3.18146  2.89801  2.37887  2.77519  2.98518  4.58477  3.61503
          0.03083  3.89046  4.61281  0.61958  0.77255  0.50338  0.92757
    379   2.92490  5.32883  1.14727  2.02911  4.64309  3.17957  3.78616  4.14515  2.83125  3.72157  4.62472  2.70167  3.82106  2.97713  3.40244  2.83476  3.23405  3.75638  5.85214  4.40410    379 d - - -
          2.68618  4.42225  2.77519  2.73123  3.46354  2.40513  3.72494  3.29354  2.67741  2.69355  4.24690  2.90347  2.73739  3.18146  2.89801  2.37887  2.77519  2.98518  4.58477  3.61503
          0.03083  3.89046  4.61281  0.61958  0.77255  0.50338  0.92757
    380   2.21768  4.25929  3.09419  2.85462  4.16246  2.98374  4.02443  3.56250  2.93288  3.26378  4.13565  3.14361  1.62519  3.27800  3.26369  2.20064  2.74591  3.10313  5.50858  4.24132    380 p - - -
          2.68618  4.42225  2.77519  2.73123  3.46354  2.40513  3.72494  3.29354  2.67741  2.69355  4.24690  2.90347  2.73739  3.18146  2.89801  2.37887  2.77519  2.98518  4.58477  3.61503
          0.03083  3.89046  4.61281  0.61958  0.77255  0.50338  0.92757
    381   2.73065  5.21310  2.16044  1.80006  4.50828  3.25274  3.62036  3.98833  2.34666  3.49532  4.29408  2.49168  3.76895  2.54623  2.98891  2.48789  2.98384  3.58202  5.65968  4.22698    381 e - - -
          2.68618  4.42225  2.77519  2.73123  3.46354  2.40513  3.72494  3.29354  2.67741  2.69355  4.24690  2.90347  2.73739  3.18146  2.89801  2.37887  2.77519  2.98518  4.58477  3.61503
          0.03083  3.89046  4.61281  0.61958  0.77255  0.50338  0.92757
    382   2.77299  4.27112  4.13887  3.62022  3.50711  3.88633  4.42600  1.73021  3.51491  2.20405  3.37276  3.89667  4.30572  3.81896  3.78010  3.23211  2.46618  1.42476  5.23620  4.02368    382 v - - -
          2.68618  4.42225  2.77519  2.73123  3.46354  2.40513  3.72494  3.29354  2.67741  2.69355  4.24690  2.90347  2.73739  3.18146  2.89801  2.37887  2.77519  2.98518  4.58477  3.61503
          0.03083  3.89046  4.61281  0.61958  0.77255  0.50338  0.92757
    383   2.88829  4.35793  4.33439  3.89665  3.49112  3.98408  4.67174  1.82082  3.74296  2.09740  3.38640  4.11631  4.44493  4.08081  3.97043  3.39958  3.20394  1.08364  5.36220  4.09559    383 v - - -
          2.68618  4.42225  2.77519  2.73123  3.46354  2.40513  3.72494  3.29354  2.67741  2.69355  4.24690  2.90347  2.73739  3.18146  2.89801  2.37887  2.77519  2.98518  4.58477  3.61503
          0.03083  3.89046  4.61281  0.61958  0.77255  0.50338  0.92757
    384   1.12974  4.12137  3.38769  3.15826  4.11218  2.93213  4.20646  3.32727  3.18835  3.18604  4.11053  3.29944  3.68317  3.51306  3.46140  2.27982  2.70534  2.90244  5.52708  4.29050    384 a - - -
          2.68618  4.42225  2.77519  2.73123  3.46354  2.40513  3.72494  3.29354  2.67741  2.69355  4.24690  2.90347  2.73739  3.18146  2.89801  2.37887  2.77519  2.98518  4.58477  3.61503
          0.03083  3.89046  4.61281  0.61958  0.77255  0.50338  0.92757
    385   2.69551  5.05766  2.59368  2.27431  4.38668  3.37672  3.56185  3.82127  1.97311  3.32634  4.12322  2.86053  3.80003  2.23691  2.31840  2.66813  2.91888  3.44451  5.46833  4.12593    385 k - - -
          2.68618  4.42225  2.77519  2.73123  3.46354  2.40513  3.72494  3.29354  2.67741  2.69355  4.24690  2.90347  2.73739  3.18146  2.89801  2.37887  2.77519  2.98518  4.58477  3.61503
          0.03083  3.89046  4.61281  0.61958  0.77255  0.50338  0.92757
    386   3.28099  4.67741  4.26340  3.98116  0.98274  3.96686  3.88483  2.80229  3.88770  2.16812  3.52968  4.03934  4.42492  4.05067  4.00299  3.55010  3.58207  2.79434  4.12828  2.49293    386 f - - -
          2.68618  4.42225  2.77519  2.73123  3.46354  2.40513  3.72494  3.29354  2.67741  2.69355  4.24690  2.90347  2.73739  3.18146  2.89801  2.37887  2.77519  2.98518  4.58477  3.61503
          0.03083  3.89046  4.61281  0.61958  0.77255  0.50338  0.92757
    387   1.59814  4.12341  3.29129  3.00446  4.22544  2.28510  4.11157  3.63054  3.09018  3.32098  4.14535  3.19885  3.62798  3.37343  3.42127  1.76637  2.64844  3.09688  5.56437  4.34313    387 a - - -
          2.68618  4.42225  2.77519  2.73123  3.46354  2.40513  3.72494  3.29354  2.67741  2.69355  4.24690  2.90347  2.73739  3.18146  2.89801  2.37887  2.77519  2.98518  4.58477  3.61503
          0.03083  3.89046  4.61281  0.61958  0.77255  0.50338  0.92757
    388   2.44359  4.69305  2.96929  2.47879  4.05558  3.33563  3.63696  3.45873  2.36095  3.06349  3.89314  2.96226  3.78667  2.41478  2.50120  2.25065  2.54888  3.12454  5.29588  3.99337    388 s - - -
          2.68618  4.42225  2.77519  2.73123  3.46354  2.40513  3.72494  3.29354  2.67741  2.69355  4.24690  2.90347  2.73739  3.18146  2.89801  2.37887  2.77519  2.98518  4.58477  3.61503
          0.03083  3.89046  4.61281  0.61958  0.77255  0.50338  0.92757
    389   2.95352  4.35077  4.41649  3.87265  3.34721  4.18169  4.59492  1.71350  3.75565  1.57521  3.17904  4.15142  4.49488  4.01437  3.98147  3.51532  3.01977  1.49521  5.21810  4.04499    389 v - - -
          2.68618  4.42225  2.77519  2.73123  3.46354  2.40513  3.72494  3.29354  2.67741  2.69355  4.24690  2.90347  2.73739  3.18146  2.89801  2.37887  2.77519  2.98518  4.58477  3.61503
          0.03083  3.89046  4.61281  0.61958  0.77255  0.50338  0.92757
    390   2.77486  4.52944  3.38393  3.22540  4.21940  3.21592  4.30154  3.76923  3.28420  3.39420  4.44468  3.53039  0.79486  3.67243  3.52787  2.94286  3.21779  3.41258  5.40121  4.34024    390 p - - -
          2.68618  4.42225  2.77519  2.73123  3.46354  2.40513  3.72494  3.29354  2.67741  2.69355  4.24690  2.90347  2.73739  3.18146  2.89801  2.37887  2.77519  2.98518  4.58477  3.61503
          0.03083  3.89046  4.61281  0.61958  0.77255  0.50338  0.92757
    391   2.20773  4.17810  3.66576  3.22714  3.74826  3.26234  4.15807  2.54977  3.15002  2.63756  3.65699  3.45266  3.88026  3.47737  3.44738  2.66070  1.87049  1.88140  5.27991  4.06090    391 t - - -
          2.68618  4.42225  2.77519  2.73123  3.46354  2.40513  3.72494  3.29354  2.67741  2.69355  4.24690  2.90347  2.73739  3.18146  2.89801  2.37887  2.77519  2.98518  4.58477  3.61503
          0.03083  3.89046  4.61281  0.61958  0.77255  0.50338  0.92757
    392   2.68694  4.46081  3.36442  3.26599  4.40838  0.70188  4.38535  4.01220  3.44973  3.66412  4.63986  3.52866  3.85253  3.77244  3.68398  2.85933  3.16957  3.53703  5.49897  4.51082    392 g - - -
          2.68618  4.42225  2.77519  2.73123  3.46354  2.40513  3.72494  3.29354  2.67741  2.69355  4.24690  2.90347  2.73739  3.18146  2.89801  2.37887  2.77519  2.98518  4.58477  3.61503
          0.03083  3.89046  4.61281  0.61958  0.77255  0.50338  0.92757
    393   3.02542  4.86367  3.51787  3.02494  4.22280  3.51022  3.83679  3.76559  2.24391  3.27824  4.27776  3.38339  4.01176  3.05606  0.95126  3.10861  3.29004  3.48871  5.29844  4.14606    393 r - - -
          2.68618  4.42225  2.77519  2.73123  3.46354  2.40513  3.72494  3.29354  2.67741  2.69355  4.24690  2.90347  2.73739  3.18146  2.89801  2.37887  2.77519  2.98518  4.58477  3.61503
          0.03083  3.89046  4.61281  0.61958  0.77255  0.50338  0.92757
    394   2.96361  4.40016  4.36891  3.88532  3.35172  4.10400  4.61762  1.91419  3.72113  1.66203  3.24126  4.14316  4.48751  4.03560  3.94369  3.48876  3.24471  1.25974  5.24594  4.00327    394 v - - -
          2.68618  4.42225  2.77519  2.73123  3.46354  2.40513  3.72494  3.29354  2.67741  2.69355  4.24690  2.90347  2.73739  3.18146  2.89801  2.37887  2.77519  2.98518  4.58477  3.61503
          0.03083  3.89046  4.61281  0.61958  0.77255  0.50338  0.92757
    395   3.20366  4.60617  4.47621  3.98906  2.53325  4.28449  4.41789  2.23781  3.83754  0.97900  2.95271  4.23571  4.56405  4.03158  4.00857  3.66270  3.44628  2.32472  4.77338  3.39457    395 l - - -
          2.68618  4.42225  2.77519  2.73123  3.46354  2.40513  3.72494  3.29354  2.67741  2.69355  4.24690  2.90347  2.73739  3.18146  2.89801  2.37887  2.77519  2.98518  4.58477  3.61503
          0.03083  3.89046  4.61281  0.61958  0.77255  0.50338  0.92757
    396   2.82221  4.35964  4.15034  3.81384  3.56303  3.74264  4.61239  2.04886  3.68190  2.24681  3.52526  4.00084  4.30202  4.04033  3.89271  3.24716  3.18323  1.00251  5.35057  4.08338    396 v - - -
          2.68618  4.42225  2.77519  2.73123  3.46354  2.40513  3.72494  3.29354  2.67741  2.69355  4.24690  2.90347  2.73739  3.18146  2.89801  2.37887  2.77519  2.98518  4.58477  3.61503
          0.03083  3.89046  4.61281  0.61958  0.77255  0.50338  0.92757
    397   2.60518  4.65338  2.77325  2.49228  3.92291  3.24528  3.71241  3.52662  2.52247  3.16619  4.03632  1.62709  3.79146  2.93845  2.89159  2.66513  2.91776  3.18743  5.21254  3.86892    397 n - - -
          2.68618  4.42225  2.77519  2.73123  3.46354  2.40513  3.72494  3.29354  2.67741  2.69355  4.24690  2.90347  2.73739  3.18146  2.89801  2.37887  2.77519  2.98518  4.58477  3.61503
          0.03083  3.89046  4.61281  0.61958  0.77255  0.50338  0.92757
    398   2.43665  4.21401  3.65885  3.25131  3.73959  3.27308  4.18704  2.56024  3.14905  2.59366  3.66948  3.47346  3.90127  3.50438  3.43437  2.68850  1.64081  1.97610  5.30534  4.06880    398 t - - -
          2.68618  4.42225  2.77519  2.73123  3.46354  2.40513  3.72494  3.29354  2.67741  2.69355  4.24690  2.90347  2.73739  3.18146  2.89801  2.37887  2.77519  2.98518  4.58477  3.61503
          0.03083  3.89046  4.61281  0.61958  0.77255  0.50338  0.92757
    399   2.77486  4.52944  3.38393  3.22540  4.21940  3.21592  4.30154  3.76923  3.28420  3.39420  4.44468  3.53039  0.79486  3.67243  3.52787  2.94286  3.21779  3.41258  5.40121  4.34024    399 p - - -
          2.68618  4.42225  2.77519  2.73123  3.46354  2.40513  3.72494  3.29354  2.67741  2.69355  4.24690  2.90347  2.73739  3.18146  2.89801  2.37887  2.77519  2.98518  4.58477  3.61503
          0.03083  3.89046  4.61281  0.61958  0.77255  0.50338  0.92757
    400   1.31679  3.14590  3.71296  3.32293  3.99022  2.42746  4.20537  3.26924  3.25816  3.07043  3.94025  3.36697  3.65217  3.53883  3.52114  2.35624  2.62048  2.83641  5.40050  4.21442    400 a - - -
          2.68618  4.42225  2.77519  2.73123  3.46354  2.40513  3.72494  3.29354  2.67741  2.69355  4.24690  2.90347  2.73739  3.18146  2.89801  2.37887  2.77519  2.98518  4.58477  3.61503
          0.03083  3.89046  4.61281  0.61958  0.77255  0.50338  0.92757
    401   3.06320  4.44204  4.53055  4.01388  3.27251  4.28282  4.70227  1.23398  3.84094  1.75554  2.75586  4.28244  4.58521  4.11812  4.04076  3.64937  3.31755  1.83268  5.23498  4.04803    401 i - - -
          2.68618  4.42225  2.77519  2.73123  3.46354  2.40513  3.72494  3.29354  2.67741  2.69355  4.24690  2.90347  2.73739  3.18146  2.89801  2.37887  2.77519  2.98518  4.58477  3.61503
          0.03083  3.89046  4.61281  0.61958  0.77255  0.50338  0.92757
    402   2.57541  4.30356  3.43326  2.86795  3.37927  3.54029  3.09142  2.64545  2.76318  2.13109  2.98748  3.27324  3.92134  3.10876  3.10145  2.79546  2.45661  2.51876  4.86011  3.60823    402 l - - -
          2.68618  4.42225  2.77519  2.73123  3.46354  2.40513  3.72494  3.29354  2.67741  2.69355  4.24690  2.90347  2.73739  3.18146  2.89801  2.37887  2.77519  2.98518  4.58477  3.61503
          0.03083  3.89046  4.61281  0.61958  0.77255  0.50338  0.92757
    403   2.00856  4.20100  3.17686  3.01422  4.28892  1.27005  4.18583  3.66194  3.17440  3.40496  4.28775  3.23093  3.67831  3.47378  3.47543  2.43916  2.75994  3.15341  5.61132  4.40478    403 g - - -
          2.68618  4.42225  2.77519  2.73123  3.46354  2.40513  3.72494  3.29354  2.67741  2.69355  4.24690  2.90347  2.73739  3.18146  2.89801  2.37887  2.77519  2.98518  4.58477  3.61503
          0.03083  3.89046  4.61281  0.61958  0.77255  0.50338  0.92757
    404   2.68694  4.46081  3.36442  3.26599  4.40838  0.70188  4.38535  4.01220  3.44973  3.66412  4.63986  3.52866  3.85253  3.77244  3.68398  2.85933  3.16957  3.53703  5.49897  4.51082    404 g - - -
          2.68618  4.42225  2.77519  2.73123  3.46354  2.40513  3.72494  3.29354  2.67741  2.69355  4.24690  2.90347  2.73739  3.18146  2.89801  2.37887  2.77519  2.98518  4.58477  3.61503
          0.03083  3.89046  4.61281  0.61958  0.77255  0.50338  0.92757
    405   2.57244  4.35431  4.05184  3.52150  3.26269  3.87727  4.29455  2.05384  3.37263  1.86328  1.87821  3.82598  4.26089  3.67895  3.62229  3.20848  3.08468  2.12533  5.05258  3.87159    405 l - - -
          2.68618  4.42225  2.77519  2.73123  3.46354  2.40513  3.72494  3.29354  2.67741  2.69355  4.24690  2.90347  2.73739  3.18146  2.89801  2.37887  2.77519  2.98518  4.58477  3.61503
          0.03083  3.89046  4.61281  0.61958  0.77255  0.50338  0.92757
    406   2.68694  4.46081  3.36442  3.26599  4.40838  0.70188  4.38535  4.01220  3.44973  3.66412  4.63986  3.52866  3.85253  3.77244  3.68398  2.85933  3.16957  3.53703  5.49897  4.51082    406 g - - -
          2.68618  4.42225  2.77519  2.73123  3.46354  2.40513  3.72494  3.29354  2.67741  2.69355  4.24690  2.90347  2.73739  3.18146  2.89801  2.37887  2.77519  2.98518  4.58477  3.61503
          0.03083  3.89046  4.61281  0.61958  0.77255  0.50338  0.92757
    407   3.41455  4.73335  4.37802  4.01531  1.47485  4.20690  3.44164  3.14153  3.87881  2.51386  3.75737  3.91381  4.53333  3.93319  3.97911  3.56501  3.64283  3.05856  3.61906  1.24972    407 y - - -
          2.68618  4.42225  2.77519  2.73123  3.46354  2.40513  3.72494  3.29354  2.67741  2.69355  4.24690  2.90347  2.73739  3.18146  2.89801  2.37887  2.77519  2.98518  4.58477  3.61503
          0.03083  3.89046  4.61281  0.61958  0.77255  0.50338  0.92757
    408   2.00159  4.15587  3.25332  3.02361  4.18788  2.91397  4.13654  3.55330  3.09343  3.30501  4.18072  3.21911  3.65920  3.41486  3.39692  1.24833  2.69778  3.06254  5.55734  4.30576    408 s - - -
          2.68618  4.42225  2.77519  2.73123  3.46354  2.40513  3.72494  3.29354  2.67741  2.69355  4.24690  2.90347  2.73739  3.18146  2.89801  2.37887  2.77519  2.98518  4.58477  3.61503
          0.03083  3.89046  4.61281  0.61958  0.77255  0.50338  0.92757
    409   2.06435  4.16645  3.42446  3.13195  4.02993  3.02350  4.16361  3.09043  3.09800  3.00062  3.97214  3.31847  3.73678  3.45372  3.38173  2.48264  1.39301  2.74540  5.47197  4.24798    409 t - - -
          2.68618  4.42225  2.77519  2.73123  3.46354  2.40513  3.72494  3.29354  2.67741  2.69355  4.24690  2.90347  2.73739  3.18146  2.89801  2.37887  2.77519  2.98518  4.58477  3.61503
          0.03083  3.89046  4.61281  0.61958  0.77255  0.50338  0.92757
    410   3.00863  5.14014  0.89260  2.34566  4.51949  3.22403  3.94647  4.11170  3.03392  3.71674  4.69506  2.90300  3.87807  3.18551  3.55272  2.96883  3.34752  3.74890  5.68463  4.38919    410 d - - -
          2.68618  4.42225  2.77519  2.73123  3.46354  2.40513  3.72494  3.29354  2.67741  2.69355  4.24690  2.90347  2.73739  3.18146  2.89801  2.37887  2.77519  2.98518  4.58477  3.61503
          0.03083  3.89046  4.61281  0.61958  0.77255  0.50338  0.92757
    411   3.11456  4.53334  4.47201  3.93153  3.11355  4.27218  4.61320  2.08661  3.75083  1.06094  2.76618  4.23007  4.54851  4.00189  3.95072  3.61968  3.35859  1.96833  5.11831  3.96542    411 l - - -
          2.68618  4.42225  2.77519  2.73123  3.46354  2.40513  3.72494  3.29354  2.67741  2.69355  4.24690  2.90347  2.73739  3.18146  2.89801  2.37887  2.77519  2.98518  4.58477  3.61503
          0.03083  3.89046  4.61281  0.61958  0.77255  0.50338  0.92757
    412   2.96741  5.08263  2.49467  1.00007  4.43104  3.28541  3.87351  3.88850  2.75628  3.50264  4.47567  2.94261  3.89078  3.08866  3.16714  2.94785  3.27171  3.57041  5.59921  4.32123    412 e - - -
          2.68618  4.42225  2.77519  2.73123  3.46354  2.40513  3.72494  3.29354  2.67741  2.69355  4.24690  2.90347  2.73739  3.18146  2.89801  2.37887  2.77519  2.98518  4.58477  3.61503
          0.03083  3.89046  4.61281  0.61958  0.77255  0.50338  0.92757
    413   2.77486  4.52944  3.38393  3.22540  4.21940  3.21592  4.30154  3.76923  3.28420  3.39420  4.44468  3.53039  0.79486  3.67243  3.52787  2.94286  3.21779  3.41258  5.40121  4.34024    413 p - - -
          2.68618  4.42225  2.77519  2.73123  3.46354  2.40513  3.72494  3.29354  2.67741  2.69355  4.24690  2.90347  2.73739  3.18146  2.89801  2.37887  2.77519  2.98518  4.58477  3.61503
          0.03083  3.89046  4.61281  0.61958  0.77255  0.50338  0.92757
    414   2.32357  4.24432  3.22176  3.03816  4.09408  2.97385  4.14762  3.61903  3.11314  3.33780  4.26225  3.26020  3.71409  3.46101  3.39876  1.06426  2.80501  3.15020  5.46509  4.17765    414 s - - -
          2.68618  4.42225  2.77519  2.73123  3.46354  2.40513  3.72494  3.29354  2.67741  2.69355  4.24690  2.90347  2.73739  3.18146  2.89801  2.37887  2.77519  2.98518  4.58477  3.61503
          0.03083  3.89046  4.61281  0.61958  0.77255  0.50338  0.92757
    415   3.28099  4.67741  4.26340  3.98116  0.98274  3.96686  3.88483  2.80229  3.88770  2.16812  3.52968  4.03934  4.42492  4.05067  4.00299  3.55010  3.58207  2.79434  4.12828  2.49293    415 f - - -
          2.68618  4.42225  2.77519  2.73123  3.46354  2.40513  3.72494  3.29354  2.67741  2.69355  4.24690  2.90347  2.73739  3.18146  2.89801  2.37887  2.77519  2.98518  4.58477  3.61503
          0.03083  3.89046  4.61281  0.61958  0.77255  0.50338  0.92757
    416   2.98315  4.52903  4.06861  3.66330  3.21531  3.84745  4.39427  2.39269  3.43044  1.80716  1.34388  3.93861  4.30804  3.81106  3.63367  3.33419  3.28874  2.40092  5.05860  3.82203    416 m - - -
          2.68618  4.42225  2.77519  2.73123  3.46354  2.40513  3.72494  3.29354  2.67741  2.69355  4.24690  2.90347  2.73739  3.18146  2.89801  2.37887  2.77519  2.98518  4.58477  3.61503
          0.03083  3.89046  4.61281  0.61958  0.77255  0.50338  0.92757
    417   3.17526  4.63209  4.21843  3.85818  3.14227  4.00511  4.50826  2.34709  3.62576  0.85336  3.15927  4.13192  4.43725  3.98978  3.79895  3.57779  3.46862  2.38913  5.02827  3.75581    417 l - - -
          2.68618  4.42225  2.77519  2.73123  3.46354  2.40513  3.72494  3.29354  2.67741  2.69355  4.24690  2.90347  2.73739  3.18146  2.89801  2.37887  2.77519  2.98518  4.58477  3.61503
          0.03083  3.89046  4.61281  0.61958  0.77255  0.50338  0.92757
    418   2.68694  4.46081  3.36442  3.26599  4.40838  0.70188  4.38535  4.01220  3.44973  3.66412  4.63986  3.52866  3.85253  3.77244  3.68398  2.85933  3.16957  3.53703  5.49897  4.51082    418 g - - -
          2.68618  4.42225  2.77519  2.73123  3.46354  2.40513  3.72494  3.29354  2.67741  2.69355  4.24690  2.90347  2.73739  3.18146  2.89801  2.37887  2.77519  2.98518  4.58477  3.61503
          0.03083  3.89046  4.61281  0.61958  0.77255  0.50338  0.92757
    419   2.42208  4.26725  3.44373  3.19635  3.98444  3.10599  4.21234  3.11375  3.13968  2.97661  4.02583  3.40298  3.81109  3.53356  3.39762  2.62353  1.14179  2.80681  5.42066  4.20101    419 t - - -
          2.68618  4.42225  2.77519  2.73123  3.46354  2.40513  3.72494  3.29354  2.67741  2.69355  4.24690  2.90347  2.73739  3.18146  2.89801  2.37887  2.77519  2.98518  4.58477  3.61503
          0.03083  3.89046  4.61281  0.61958  0.77255  0.50338  0.92757
    420   2.68694  4.46081  3.36442  3.26599  4.40838  0.70188  4.38535  4.01220  3.44973  3.66412  4.63986  3.52866  3.85253  3.77244  3.68398  2.85933  3.16957  3.53703  5.49897  4.51082    420 g - - -
          2.68618  4.42225  2.77519  2.73123  3.46354  2.40513  3.72494  3.29354  2.67741  2.69355  4.24690  2.90347  2.73739  3.18146  2.89801  2.37887  2.77519  2.98518  4.58477  3.61503
          0.03083  3.89046  4.61281  0.61958  0.77255  0.50338  0.92757
    421   2.42208  4.26725  3.44373  3.19635  3.98444  3.10599  4.21234  3.11375  3.13968  2.97661  4.02583  3.40298  3.81109  3.53356  3.39762  2.62353  1.14179  2.80681  5.42066  4.20101    421 t - - -
          2.68618  4.42225  2.77519  2.73123  3.46354  2.40513  3.72494  3.29354  2.67741  2.69355  4.24690  2.90347  2.73739  3.18146  2.89801  2.37887  2.77519  2.98518  4.58477  3.61503
          0.03083  3.89046  4.61281  0.61958  0.77255  0.50338  0.92757
    422   2.24151  4.29038  3.71643  3.19339  2.99565  3.59954  3.83897  2.67510  3.00511  2.15913  3.36685  3.48549  4.02813  3.36099  3.26569  2.92154  2.92474  2.50958  2.35823  3.15357    422 l - - -
          2.68618  4.42225  2.77519  2.73123  3.46354  2.40513  3.72494  3.29354  2.67741  2.69355  4.24690  2.90347  2.73739  3.18146  2.89801  2.37887  2.77519  2.98518  4.58477  3.61503
          0.03083  3.89046  4.61281  0.61958  0.77255  0.50338  0.92757
    423   2.32357  4.24432  3.22176  3.03816  4.09408  2.97385  4.14762  3.61903  3.11314  3.33780  4.26225  3.26020  3.71409  3.46101  3.39876  1.06426  2.80501  3.15020  5.46509  4.17765    423 s - - -
          2.68618  4.42225  2.77519  2.73123  3.46354  2.40513  3.72494  3.29354  2.67741  2.69355  4.24690  2.90347  2.73739  3.18146  2.89801  2.37887  2.77519  2.98518  4.58477  3.61503
          0.03083  3.89046  4.61281  0.61958  0.77255  0.50338  0.92757
    424   2.68694  4.46081  3.36442  3.26599  4.40838  0.70188  4.38535  4.01220  3.44973  3.66412  4.63986  3.52866  3.85253  3.77244  3.68398  2.85933  3.16957  3.53703  5.49897  4.51082    424 g - - -
          2.68618  4.42225  2.77519  2.73123  3.46354  2.40513  3.72494  3.29354  2.67741  2.69355  4.24690  2.90347  2.73739  3.18146  2.89801  2.37887  2.77519  2.98518  4.58477  3.61503
          0.03083  3.89046  4.61281  0.61958  0.77255  0.50338  0.92757
    425   2.32357  4.24432  3.22176  3.03816  4.09408  2.97385  4.14762  3.61903  3.11314  3.33780  4.26225  3.26020  3.71409  3.46101  3.39876  1.06426  2.80501  3.15020  5.46509  4.17765    425 s - - -
          2.68618  4.42225  2.77519  2.73123  3.46354  2.40513  3.72494  3.29354  2.67741  2.69355  4.24690  2.90347  2.73739  3.18146  2.89801  2.37887  2.77519  2.98518  4.58477  3.61503
          0.03083  3.89046  4.61281  0.61958  0.77255  0.50338  0.92757
    426   3.04507  4.45857  4.36154  3.97788  3.38613  4.08618  4.70253  1.05591  3.80637  1.96829  3.31849  4.22068  4.51551  4.15270  4.00087  3.58308  3.34384  1.84608  5.28080  4.02077    426 i - - -
          2.68618  4.42225  2.77519  2.73123  3.46354  2.40513  3.72494  3.29354  2.67741  2.69355  4.24690  2.90347  2.73739  3.18146  2.89801  2.37887  2.77519  2.98518  4.58477  3.61503
          0.03083  3.89046  4.61281  0.61958  0.77255  0.50338  0.92757
    427   2.44610  4.21476  3.67314  3.26120  3.72847  3.28973  4.19240  2.53038  3.15916  2.57726  3.65558  3.48498  3.91252  3.51229  3.44429  2.70287  1.67569  1.92574  5.29956  4.06422    427 t - - -
          2.68618  4.42225  2.77519  2.73123  3.46354  2.40513  3.72494  3.29354  2.67741  2.69355  4.24690  2.90347  2.73739  3.18146  2.89801  2.37887  2.77519  2.98518  4.58477  3.61503
          0.03083  3.89046  4.61281  0.61958  0.77255  0.50338  0.92757
    428   2.32357  4.24432  3.22176  3.03816  4.09408  2.97385  4.14762  3.61903  3.11314  3.33780  4.26225  3.26020  3.71409  3.46101  3.39876  1.06426  2.80501  3.15020  5.46509  4.17765    428 s - - -
          2.68618  4.42225  2.77519  2.73123  3.46354  2.40513  3.72494  3.29354  2.67741  2.69355  4.24690  2.90347  2.73739  3.18146  2.89801  2.37887  2.77519  2.98518  4.58477  3.61503
          0.03083  3.89046  4.61281  0.61958  0.77255  0.50338  0.92757
    429   3.00863  5.14014  0.89260  2.34566  4.51949  3.22403  3.94647  4.11170  3.03392  3.71674  4.69506  2.90300  3.87807  3.18551  3.55272  2.96883  3.34752  3.74890  5.68463  4.38919    429 d - - -
          2.68618  4.42225  2.77519  2.73123  3.46354  2.40513  3.72494  3.29354  2.67741  2.69355  4.24690  2.90347  2.73739  3.18146  2.89801  2.37887  2.77519  2.98518  4.58477  3.61503
          0.03083  3.89046  4.61281  0.61958  0.77255  0.50338  0.92757
    430   2.73804  4.73550  2.71776  2.60495  4.10181  3.19579  3.93503  3.81587  2.84012  3.46064  4.41565  1.12660  3.84845  3.20767  3.19553  2.80444  3.12040  3.43627  5.40564  4.04873    430 n - - -
          2.68618  4.42225  2.77519  2.73123  3.46354  2.40513  3.72494  3.29354  2.67741  2.69355  4.24690  2.90347  2.73739  3.18146  2.89801  2.37887  2.77519  2.98518  4.58477  3.61503
          0.03083  3.89046  4.61281  0.61958  0.77255  0.50338  0.92757
    431   2.82221  4.35964  4.15034  3.81384  3.56303  3.74264  4.61239  2.04886  3.68190  2.24681  3.52526  4.00084  4.30202  4.04033  3.89271  3.24716  3.18323  1.00251  5.35057  4.08338    431 v - - -
          2.68618  4.42225  2.77519  2.73123  3.46354  2.40513  3.72494  3.29354  2.67741  2.69355  4.24690  2.90347  2.73739  3.18146  2.89801  2.37887  2.77519  2.98518  4.58477  3.61503
          0.03083  3.89046  4.61281  0.61958  0.77255  0.50338  0.92757
    432   2.42208  4.26725  3.44373  3.19635  3.98444  3.10599  4.21234  3.11375  3.13968  2.97661  4.02583  3.40298  3.81109  3.53356  3.39762  2.62353  1.14179  2.80681  5.42066  4.20101    432 t - - -
          2.68618  4.42225  2.77519  2.73123  3.46354  2.40513  3.72494  3.29354  2.67741  2.69355  4.24690  2.90347  2.73739  3.18146  2.89801  2.37887  2.77519  2.98518  4.58477  3.61503
          0.03083  3.89046  4.61281  0.61958  0.77255  0.50338  0.92757
    433   0.98815  4.20074  3.48061  3.27252  4.07005  3.02484  4.29247  3.19824  3.28923  3.07904  4.10873  3.41767  3.76574  3.62871  3.53864  2.55080  2.82939  2.84952  5.49541  4.29761    433 a - - -
          2.68618  4.42225  2.77519  2.73123  3.46354  2.40513  3.72494  3.29354  2.67741  2.69355  4.24690  2.90347  2.73739  3.18146  2.89801  2.37887  2.77519  2.98518  4.58477  3.61503
          0.03083  3.89046  4.61281  0.61958  0.77255  0.50338  0.92757
    434   3.17425  4.59855  4.46114  3.93786  3.04753  4.28927  4.58859  2.16705  3.71091  0.97445  2.59338  4.23935  4.56058  3.98705  3.89882  3.65522  3.41606  2.25055  5.06453  3.88609    434 l - - -
          2.68618  4.42225  2.77519  2.73123  3.46354  2.40513  3.72494  3.29354  2.67741  2.69355  4.24690  2.90347  2.73739  3.18146  2.89801  2.37887  2.77519  2.98518  4.58477  3.61503
          0.03083  3.89046  4.61281  0.61958  0.77255  0.50338  0.92757
    435   3.01410  4.82866  3.14284  2.90443  3.29698  3.46240  1.10512  3.71982  2.74697  3.21160  4.25581  3.31310  4.01583  3.27084  3.01169  3.08457  3.31800  3.45458  4.76183  3.24730    435 h - - -
          2.68618  4.42225  2.77519  2.73123  3.46354  2.40513  3.72494  3.29354  2.67741  2.69355  4.24690  2.90347  2.73739  3.18146  2.89801  2.37887  2.77519  2.98518  4.58477  3.61503
          0.03083  3.89046  4.61281  0.61958  0.77255  0.50338  0.92757
    436   3.17526  4.63209  4.21843  3.85818  3.14227  4.00511  4.50826  2.34709  3.62576  0.85336  3.15927  4.13192  4.43725  3.98978  3.79895  3.57779  3.46862  2.38913  5.02827  3.75581    436 l - - -
          2.68618  4.42225  2.77519  2.73123  3.46354  2.40513  3.72494  3.29354  2.67741  2.69355  4.24690  2.90347  2.73739  3.18146  2.89801  2.37887  2.77519  2.98518  4.58477  3.61503
          0.03083  3.89046  4.61281  0.61958  0.77255  0.50338  0.92757
    437   3.04507  4.45857  4.36154  3.97788  3.38613  4.08618  4.70253  1.05591  3.80637  1.96829  3.31849  4.22068  4.51551  4.15270  4.00087  3.58308  3.34384  1.84608  5.28080  4.02077    437 i - - -
          2.68618  4.42225  2.77519  2.73123  3.46354  2.40513  3.72494  3.29354  2.67741  2.69355  4.24690  2.90347  2.73739  3.18146  2.89801  2.37887  2.77519  2.98518  4.58477  3.61503
          0.03083  3.89046  4.61281  0.61958  0.77255  0.50338  0.92757
    438   2.73804  4.73550  2.71776  2.60495  4.10181  3.19579  3.93503  3.81587  2.84012  3.46064  4.41565  1.12660  3.84845  3.20767  3.19553  2.80444  3.12040  3.43627  5.40564  4.04873    438 n - - -
          2.68618  4.42225  2.77519  2.73123  3.46354  2.40513  3.72494  3.29354  2.67741  2.69355  4.24690  2.90347  2.73739  3.18146  2.89801  2.37887  2.77519  2.98518  4.58477  3.61503
          0.03083  3.89046  4.61281  0.61958  0.77255  0.50338  0.92757
    439   3.04507  4.45857  4.36154  3.97788  3.38613  4.08618  4.70253  1.05591  3.80637  1.96829  3.31849  4.22068  4.51551  4.15270  4.00087  3.58308  3.34384  1.84608  5.28080  4.02077    439 i - - -
          2.68618  4.42225  2.77519  2.73123  3.46354  2.40513  3.72494  3.29354  2.67741  2.69355  4.24690  2.90347  2.73739  3.18146  2.89801  2.37887  2.77519  2.98518  4.58477  3.61503
          0.03083  3.89046  4.61281  0.61958  0.77255  0.50338  0.92757
    440   2.98826  4.95313  3.16547  2.78333  4.34367  3.47598  3.76871  3.77402  1.01394  3.33508  4.29539  3.20708  3.97491  2.95904  2.43445  3.02896  3.24010  3.48073  5.39079  4.20608    440 k - - -
          2.68618  4.42225  2.77519  2.73123  3.46354  2.40513  3.72494  3.29354  2.67741  2.69355  4.24690  2.90347  2.73739  3.18146  2.89801  2.37887  2.77519  2.98518  4.58477  3.61503
          0.03083  3.89046  4.61281  0.61958  0.77255  0.50338  0.92757
    441   3.02542  4.86367  3.51787  3.02494  4.22280  3.51022  3.83679  3.76559  2.24391  3.27824  4.27776  3.38339  4.01176  3.05606  0.95126  3.10861  3.29004  3.48871  5.29844  4.14606    441 r - - -
          2.68618  4.42225  2.77519  2.73123  3.46354  2.40513  3.72494  3.29354  2.67741  2.69355  4.24690  2.90347  2.73739  3.18146  2.89801  2.37887  2.77519  2.98518  4.58477  3.61503
          0.03083  3.89046  4.61281  0.61958  0.77255  0.50338  0.92757
    442   3.00301  4.36769  4.57921  4.08493  3.47963  4.26760  4.82888  1.44675  3.96284  2.00534  3.30703  4.32679  4.61376  4.24687  4.18134  3.64967  3.27600  1.21663  5.41339  4.19906    442 v - - -
          2.68618  4.42225  2.77519  2.73123  3.46354  2.40513  3.72494  3.29354  2.67741  2.69355  4.24690  2.90347  2.73739  3.18146  2.89801  2.37887  2.77519  2.98518  4.58477  3.61503
          0.03083  3.89046  4.61281  0.61958  0.77255  0.50338  0.92757
    443   0.98815  4.20074  3.48061  3.27252  4.07005  3.02484  4.29247  3.19824  3.28923  3.07904  4.10873  3.41767  3.76574  3.62871  3.53864  2.55080  2.82939  2.84952  5.49541  4.29761    443 a - - -
          2.68618  4.42225  2.77519  2.73123  3.46354  2.40513  3.72494  3.29354  2.67741  2.69355  4.24690  2.90347  2.73739  3.18146  2.89801  2.37887  2.77519  2.98518  4.58477  3.61503
          0.03083  3.89046  4.61281  0.61958  0.77255  0.50338  0.92757
    444   3.27278  4.75449  3.86464  3.59723  2.29341  3.85097  3.62651  3.27945  3.45423  2.72878  3.95257  3.74539  4.32431  3.75597  3.63433  3.40775  3.55950  3.15083  3.93792  0.93640    444 y - - -
          2.68618  4.42225  2.77519  2.73123  3.46354  2.40513  3.72494  3.29354  2.67741  2.69355  4.24690  2.90347  2.73739  3.18146  2.89801  2.37887  2.77519  2.98518  4.58477  3.61503
          0.03083  3.89046  4.61281  0.61958  0.77255  0.50338  0.92757
    445   2.61283  5.06874  2.38609  1.44661  4.42311  3.05420  3.69062  3.85675  2.53538  3.42880  4.27913  2.77256  3.80050  2.73228  2.99061  2.72526  3.03805  3.48758  5.62728  4.23727    445 e - - -
          2.68618  4.42225  2.77519  2.73123  3.46354  2.40513  3.72494  3.29354  2.67741  2.69355  4.24690  2.90347  2.73739  3.18146  2.89801  2.37887  2.77519  2.98518  4.58477  3.61503
          0.03083  3.89046  4.61281  0.61958  0.77255  0.50338  0.92757
    446   2.29328  3.74933  3.21954  2.82312  4.02919  3.04361  3.92178  3.45581  2.81304  3.13811  3.97902  2.43343  3.69171  3.15791  3.17400  1.59142  2.70409  3.02844  5.37233  4.09763    446 s - - -
          2.68618  4.42225  2.77519  2.73123  3.46354  2.40513  3.72494  3.29354  2.67741  2.69355  4.24690  2.90347  2.73739  3.18146  2.89801  2.37887  2.77519  2.98518  4.58477  3.61503
          0.03083  3.89046  4.61281  0.61958  0.77255  0.50338  0.92757
    447   3.02542  4.86367  3.51787  3.02494  4.22280  3.51022  3.83679  3.76559  2.24391  3.27824  4.27776  3.38339  4.01176  3.05606  0.95126  3.10861  3.29004  3.48871  5.29844  4.14606    447 r - - -
          2.68618  4.42225  2.77519  2.73123  3.46354  2.40513  3.72494  3.29354  2.67741  2.69355  4.24690  2.90347  2.73739  3.18146  2.89801  2.37887  2.77519  2.98518  4.58477  3.61503
          0.03083  3.89046  4.61281  0.61958  0.77255  0.50338  0.92757
    448   2.49622  4.45591  2.95022  2.75998  4.12262  3.09868  3.97973  3.65526  2.86256  3.32213  4.22844  2.82201  1.38343  3.24374  3.19220  2.62082  2.91394  3.23870  5.43382  4.14424    448 p - - -
          2.68618  4.42225  2.77519  2.73123  3.46354  2.40513  3.72494  3.29354  2.67741  2.69355  4.24690  2.90347  2.73739  3.18146  2.89801  2.37887  2.77519  2.98518  4.58477  3.61503
          0.03083  3.89046  4.61281  0.61958  0.77255  0.50338  0.92757
    449   3.36509  4.73346  4.11842  3.82882  2.68417  3.75009  3.92153  3.38927  3.55056  2.78114  4.02226  3.97420  4.26928  3.93724  3.67581  3.56863  3.66636  3.28010  0.84979  2.68529    449 w - - -
          2.68618  4.42225  2.77519  2.73123  3.46354  2.40513  3.72494  3.29354  2.67741  2.69355  4.24690  2.90347  2.73739  3.18146  2.89801  2.37887  2.77519  2.98518  4.58477  3.61503
          0.03083  3.89046  4.61281  0.61958  0.77255  0.50338  0.92757
    450   3.02542  4.86367  3.51787  3.02494  4.22280  3.51022  3.83679  3.76559  2.24391  3.27824  4.27776  3.38339  4.01176  3.05606  0.95126  3.10861  3.29004  3.48871  5.29844  4.14606    450 r - - -
          2.68618  4.42225  2.77519  2.73123  3.46354  2.40513  3.72494  3.29354  2.67741  2.69355  4.24690  2.90347  2.73739  3.18146  2.89801  2.37887  2.77519  2.98518  4.58477  3.61503
          0.03083  3.89046  4.61281  0.61958  0.77255  0.50338  0.92757
    451   2.76653  5.07873  1.29447  2.18021  4.50481  3.14396  3.78271  4.02048  2.80229  3.62098  4.49792  2.73369  3.78610  2.97421  3.34794  2.43117  3.10258  3.60686  5.76857  4.31524    451 d - - -
          2.68618  4.42225  2.77519  2.73123  3.46354  2.40513  3.72494  3.29354  2.67741  2.69355  4.24690  2.90347  2.73739  3.18146  2.89801  2.37887  2.77519  2.98518  4.58477  3.61503
          0.03083  3.89046  4.61281  0.61958  0.77255  0.50338  0.92757
    452   3.10259  4.45786  4.60104  4.06809  3.25618  4.36460  4.74315  1.25371  3.89777  1.62157  2.92998  4.34293  4.63239  4.16013  4.09439  3.72128  3.34763  1.81586  5.24145  4.05803    452 i - - -
          2.68618  4.42225  2.77519  2.73123  3.46354  2.40513  3.72494  3.29354  2.67741  2.69355  4.24690  2.90347  2.73739  3.18146  2.89801  2.37887  2.77519  2.98518  4.58477  3.61503
          0.03083  3.89046  4.61281  0.61958  0.77255  0.50338  0.92757
    453   2.56197  4.46306  3.73741  3.28989  2.40086  3.73752  3.66054  2.85811  3.19615  2.46326  3.55683  3.54007  4.15466  3.47237  3.46045  3.06920  3.12038  2.69690  4.14348  1.52762    453 y - - -
          2.68618  4.42225  2.77519  2.73123  3.46354  2.40513  3.72494  3.29354  2.67741  2.69355  4.24690  2.90347  2.73739  3.18146  2.89801  2.37887  2.77519  2.98518  4.58477  3.61503
          0.03083  3.89046  4.61281  0.61958  0.77255  0.50338  0.92757
    454   2.88519  5.40241  1.69392  1.43611  4.69004  3.18617  3.71867  4.19053  2.71591  3.71493  4.57203  2.65998  3.79924  2.88678  3.29051  2.78088  3.17174  3.78089  5.87207  4.39169    454 e - - -
          2.68618  4.42225  2.77519  2.73123  3.46354  2.40513  3.72494  3.29354  2.67741  2.69355  4.24690  2.90347  2.73739  3.18146  2.89801  2.37887  2.77519  2.98518  4.58477  3.61503
          0.03083  3.89046  4.61281  0.61958  0.77255  0.50338  0.92757
    455   2.60063  4.67109  2.82834  1.98424  3.85429  3.40810  3.65157  3.17551  2.47393  2.48495  3.34693  2.97394  3.82167  2.83609  2.90196  2.66946  2.83679  2.91042  5.19763  3.88367    455 e - - -
          2.68618  4.42225  2.77519  2.73123  3.46354  2.40513  3.72494  3.29354  2.67741  2.69355  4.24690  2.90347  2.73739  3.18146  2.89801  2.37887  2.77519  2.98518  4.58477  3.61503
          0.14221  3.89046  2.18811  0.61958  0.77255  0.50338  0.92757
    456   3.20806  4.63608  4.07266  3.68116  1.83469  4.00956  3.44593  3.00768  3.55678  2.43126  3.65513  3.73798  4.36896  3.71951  3.73300  3.36866  3.44855  2.91114  3.69011  1.28736    456 y - - -
          2.68618  4.42225  2.77519  2.73123  3.46354  2.40513  3.72494  3.29354  2.67741  2.69355  4.24690  2.90347  2.73739  3.18146  2.89801  2.37887  2.77519  2.98518  4.58477  3.61503
          0.02329  3.77153        *  0.61958  0.77255  0.00000        *
//
HMMER3/f [3.1b2 | February 2015]
NAME  HMMalddh_2_egra.MIC3
LENG  619
ALPH  amino
RF    no
MM    no
CONS  yes
CS    no
MAP   yes
DATE  Thu Nov 19 22:29:38 2020
NSEQ  11
EFFN  0.620361
CKSUM 151342340
STATS LOCAL MSV      -12.4323  0.69709
STATS LOCAL VITERBI  -13.1388  0.69709
STATS LOCAL FORWARD   -5.8853  0.69709
HMM          A        C        D        E        F        G        H        I        K        L        M        N        P        Q        R        S        T        V        W        Y   
            m->m     m->i     m->d     i->m     i->i     d->m     d->d
  COMPO   2.32071  3.98011  3.00733  2.75697  3.61744  2.63001  3.72315  2.84596  2.80063  2.51767  3.72156  3.13844  3.15416  3.17968  2.91531  2.59520  2.81894  2.57405  4.73792  3.80182
          2.68618  4.42225  2.77519  2.73123  3.46354  2.40513  3.72494  3.29354  2.67741  2.69355  4.24690  2.90347  2.73739  3.18146  2.89801  2.37887  2.77519  2.98518  4.58477  3.61503
          0.11695  3.95811  2.39395  0.61958  0.77255  0.00000        *
      1   2.96919  4.51792  4.04947  3.64289  3.20765  3.83412  4.37801  2.38325  3.41098  1.80226  1.37776  3.92038  4.29468  3.79282  3.61630  3.31833  3.27448  2.38938  5.04851  3.81031      1 m - - -
          2.68618  4.42225  2.77519  2.73123  3.46354  2.40513  3.72494  3.29354  2.67741  2.69355  4.24690  2.90347  2.73739  3.18146  2.89801  2.37887  2.77519  2.98518  4.58477  3.61503
          0.03140  3.87256  4.59491  0.61958  0.77255  0.56417  0.84125
      2   2.42713  4.96860  2.91969  2.28500  4.29345  3.42281  3.56776  3.69650  1.80193  3.22823  4.04978  2.93088  3.83211  2.52643  2.32776  2.71861  2.93723  3.35457  5.38669  4.09007      2 k - - -
          2.68618  4.42225  2.77519  2.73123  3.46354  2.40513  3.72494  3.29354  2.67741  2.69355  4.24690  2.90347  2.73739  3.18146  2.89801  2.37887  2.77519  2.98518  4.58477  3.61503
          0.03140  3.87256  4.59491  0.61958  0.77255  0.56417  0.84125
      3   2.40832  4.44411  2.97025  2.61897  4.13401  1.92723  3.80763  3.55903  2.61674  3.18572  4.01938  3.02262  3.22103  3.00718  2.66736  2.34078  2.77670  3.14559  5.41216  4.13049      3 g - - -
          2.68618  4.42225  2.77519  2.73123  3.46354  2.40513  3.72494  3.29354  2.67741  2.69355  4.24690  2.90347  2.73739  3.18146  2.89801  2.37887  2.77519  2.98518  4.58477  3.61503
          0.03140  3.87256  4.59491  0.61958  0.77255  0.56417  0.84125
      4   3.14503  4.52079  4.55549  4.03671  3.13165  4.34384  4.68548  1.66776  3.85411  1.15750  2.98603  4.31963  4.60897  4.10399  4.03986  3.71119  3.38894  1.98853  5.14297  3.95790      4 l - - -
          2.68618  4.42225  2.77519  2.73123  3.46354  2.40513  3.72494  3.29354  2.67741  2.69355  4.24690  2.90347  2.73739  3.18146  2.89801  2.37887  2.77519  2.98518  4.58477  3.61503
          0.03140  3.87256  4.59491  0.61958  0.77255  0.56417  0.84125
      5   2.98959  5.11806  0.91793  2.33478  4.49505  3.21063  3.93096  4.08322  3.01506  3.69150  4.66955  2.89118  3.86342  3.17006  3.53135  2.95188  3.32813  3.72237  5.66365  4.36785      5 d - - -
          2.68618  4.42225  2.77519  2.73123  3.46354  2.40513  3.72494  3.29354  2.67741  2.69355  4.24690  2.90347  2.73739  3.18146  2.89801  2.37887  2.77519  2.98518  4.58477  3.61503
          0.03140  3.87256  4.59491  0.61958  0.77255  0.56417  0.84125
      6   2.05838  4.22587  3.12862  2.85884  4.14997  2.96889  4.01249  3.52488  2.92900  3.23202  4.09187  3.13976  1.77553  3.26202  3.26700  2.19286  2.71171  3.06526  5.49373  4.23939      6 p - - -
          2.68618  4.42225  2.77519  2.73123  3.46354  2.40513  3.72494  3.29354  2.67741  2.69355  4.24690  2.90347  2.73739  3.18146  2.89801  2.37887  2.77519  2.98518  4.58477  3.61503
          0.03140  3.87256  4.59491  0.61958  0.77255  0.56417  0.84125
      7   2.98959  5.11806  0.91793  2.33478  4.49505  3.21063  3.93096  4.08322  3.01506  3.69150  4.66955  2.89118  3.86342  3.17006  3.53135  2.95188  3.32813  3.72237  5.66365  4.36785      7 d - - -
          2.68618  4.42225  2.77519  2.73123  3.46354  2.40513  3.72494  3.29354  2.67741  2.69355  4.24690  2.90347  2.73739  3.18146  2.89801  2.37887  2.77519  2.98518  4.58477  3.61503
          0.03140  3.87256  4.59491  0.61958  0.77255  0.56417  0.84125
      8   3.15530  4.61751  4.18966  3.82945  3.13563  3.98230  4.48515  2.33961  3.59720  0.87508  3.15843  4.10492  4.41760  3.96550  3.77328  3.55308  3.44952  2.37698  5.01502  3.73838      8 l - - -
          2.68618  4.42225  2.77519  2.73123  3.46354  2.40513  3.72494  3.29354  2.67741  2.69355  4.24690  2.90347  2.73739  3.18146  2.89801  2.37887  2.77519  2.98518  4.58477  3.61503
          0.03140  3.87256  4.59491  0.61958  0.77255  0.56417  0.84125
      9   2.44444  4.69395  3.28680  2.79270  4.15735  3.38571  3.72433  3.51284  2.19186  3.12015  4.05125  3.17158  3.89190  2.91071  1.42739  2.80485  3.00550  3.20570  5.32746  4.09776      9 r - - -
          2.68618  4.42225  2.77519  2.73123  3.46354  2.40513  3.72494  3.29354  2.67741  2.69355  4.24690  2.90347  2.73739  3.18146  2.89801  2.37887  2.77519  2.98518  4.58477  3.61503
          0.03140  3.87256  4.59491  0.61958  0.77255  0.56417  0.84125
     10   1.20788  4.10394  3.36025  3.11678  4.12279  2.90812  4.17306  3.38579  3.15446  3.20761  4.10342  3.26574  3.65684  3.47102  3.43770  2.12751  2.67633  2.93589  5.51963  4.28852     10 a - - -
          2.68618  4.42225  2.77519  2.73123  3.46354  2.40513  3.72494  3.29354  2.67741  2.69355  4.24690  2.90347  2.73739  3.18146  2.89801  2.37887  2.77519  2.98518  4.58477  3.61503
          0.03140  3.87256  4.59491  0.61958  0.77255  0.56417  0.84125
     11   3.15530  4.61751  4.18966  3.82945  3.13563  3.98230  4.48515  2.33961  3.59720  0.87508  3.15843  4.10492  4.41760  3.96550  3.77328  3.55308  3.44952  2.37698  5.01502  3.73838     11 l - - -
          2.68618  4.42225  2.77519  2.73123  3.46354  2.40513  3.72494  3.29354  2.67741  2.69355  4.24690  2.90347  2.73739  3.18146  2.89801  2.37887  2.77519  2.98518  4.58477  3.61503
          0.03140  3.87256  4.59491  0.61958  0.77255  0.56417  0.84125
     12   2.88068  4.86654  2.90284  2.65750  4.03513  3.36601  3.81584  3.66583  2.47827  3.16818  4.19596  3.11727  3.91942  1.23388  2.76247  2.92840  3.17762  3.39547  5.30709  4.00082     12 q - - -
          2.68618  4.42225  2.77519  2.73123  3.46354  2.40513  3.72494  3.29354  2.67741  2.69355  4.24690  2.90347  2.73739  3.18146  2.89801  2.37887  2.77519  2.98518  4.58477  3.61503
          0.03140  3.87256  4.59491  0.61958  0.77255  0.56417  0.84125
     13   2.95224  5.06349  2.48745  1.02524  4.40969  3.27403  3.86075  3.86361  2.74128  3.48068  4.45463  2.93277  3.87860  3.07636  3.15019  2.93458  3.25645  3.54741  5.58124  4.30340     13 e - - -
          2.68618  4.42225  2.77519  2.73123  3.46354  2.40513  3.72494  3.29354  2.67741  2.69355  4.24690  2.90347  2.73739  3.18146  2.89801  2.37887  2.77519  2.98518  4.58477  3.61503
          0.03140  3.87256  4.59491  0.61958  0.77255  0.56417  0.84125
     14   2.80813  4.35064  4.12549  3.78856  3.55007  3.72404  4.59024  2.05005  3.65634  2.23704  3.51513  3.97840  4.28449  4.01611  3.86885  3.22752  3.16964  1.02478  5.33455  4.06620     14 v - - -
          2.68618  4.42225  2.77519  2.73123  3.46354  2.40513  3.72494  3.29354  2.67741  2.69355  4.24690  2.90347  2.73739  3.18146  2.89801  2.37887  2.77519  2.98518  4.58477  3.61503
          0.03140  3.87256  4.59491  0.61958  0.77255  0.56417  0.84125
     15   3.00544  4.84470  3.49609  3.00705  4.19930  3.49351  3.82414  3.74096  2.23714  3.25687  4.25698  3.36681  3.99603  3.04441  0.97825  3.08957  3.27135  3.46489  5.28227  4.12657     15 r - - -
          2.68618  4.42225  2.77519  2.73123  3.46354  2.40513  3.72494  3.29354  2.67741  2.69355  4.24690  2.90347  2.73739  3.18146  2.89801  2.37887  2.77519  2.98518  4.58477  3.61503
          0.03140  3.87256  4.59491  0.61958  0.77255  0.56417  0.84125
     16   2.98959  5.11806  0.91793  2.33478  4.49505  3.21063  3.93096  4.08322  3.01506  3.69150  4.66955  2.89118  3.86342  3.17006  3.53135  2.95188  3.32813  3.72237  5.66365  4.36785     16 d - - -
          2.68618  4.42225  2.77519  2.73123  3.46354  2.40513  3.72494  3.29354  2.67741  2.69355  4.24690  2.90347  2.73739  3.18146  2.89801  2.37887  2.77519  2.98518  4.58477  3.61503
          0.03140  3.87256  4.59491  0.61958  0.77255  0.50182  0.92995
     17   2.23726  3.36335  3.38282  2.81750  3.42867  3.49432  3.23555  2.78891  2.74063  2.37661  3.13730  3.22748  3.88318  2.87335  3.09197  2.74505  2.77188  2.56116  4.86692  3.62545     17 a - - -
          2.68618  4.42225  2.77519  2.73123  3.46354  2.40513  3.72494  3.29354  2.67741  2.69355  4.24690  2.90347  2.73739  3.18146  2.89801  2.37887  2.77519  2.98518  4.58477  3.61503
          0.03007  3.91499  4.63734  0.61958  0.77255  0.46088  0.99623
     18   2.94914  4.38543  4.39985  3.88835  3.37676  4.10359  4.60798  1.95694  3.73808  1.93784  2.58726  4.14077  4.47712  4.02708  3.95665  3.46815  3.22291  1.20575  5.24617  4.04860     18 v - - -
          2.68618  4.42225  2.77519  2.73123  3.46354  2.40513  3.72494  3.29354  2.67741  2.69355  4.24690  2.90347  2.73739  3.18146  2.89801  2.37887  2.77519  2.98518  4.58477  3.61503
          0.02878  3.95811  4.68046  0.61958  0.77255  0.48576  0.95510
     19   2.01049  4.84082  2.65776  2.40006  4.15459  3.35855  3.62842  3.57209  2.37112  3.15692  3.97708  2.91377  3.80180  2.59999  2.32804  2.64672  2.87275  3.23054  5.37302  4.04067     19 a - - -
          2.68618  4.42225  2.77519  2.73123  3.46354  2.40513  3.72494  3.29354  2.67741  2.69355  4.24690  2.90347  2.73739  3.18146  2.89801  2.37887  2.77519  2.98518  4.58477  3.61503
          0.02878  3.95811  4.68046  0.61958  0.77255  0.48576  0.95510
     20   2.50026  4.76228  3.35709  2.84613  4.24151  3.44087  3.75504  3.60044  2.19148  3.19256  4.12126  3.22013  3.94174  2.93652  1.28480  2.86425  3.06491  3.28929  5.37971  4.15953     20 r - - -
          2.68618  4.42225  2.77519  2.73123  3.46354  2.40513  3.72494  3.29354  2.67741  2.69355  4.24690  2.90347  2.73739  3.18146  2.89801  2.37887  2.77519  2.98518  4.58477  3.61503
          0.02878  3.95811  4.68046  0.61958  0.77255  0.48576  0.95510
     21   0.89708  4.23606  3.55058  3.34630  4.13862  3.05820  4.35808  3.27704  3.36478  3.15465  4.17745  3.47393  3.80557  3.69819  3.60913  2.58580  2.86911  2.91663  5.55724  4.36713     21 a - - -
          2.68618  4.42225  2.77519  2.73123  3.46354  2.40513  3.72494  3.29354  2.67741  2.69355  4.24690  2.90347  2.73739  3.18146  2.89801  2.37887  2.77519  2.98518  4.58477  3.61503
          0.02878  3.95811  4.68046  0.61958  0.77255  0.48576  0.95510
     22   2.68968  4.77532  3.11056  2.55726  3.87451  3.48046  3.25126  3.40969  1.66698  3.00556  3.86212  3.03503  3.87071  2.80018  2.61242  2.74095  2.90953  2.86974  5.15644  3.37189     22 k - - -
          2.68618  4.42225  2.77519  2.73123  3.46354  2.40513  3.72494  3.29354  2.67741  2.69355  4.24690  2.90347  2.73739  3.18146  2.89801  2.37887  2.77519  2.98518  4.58477  3.61503
          0.02878  3.95811  4.68046  0.61958  0.77255  0.48576  0.95510
     23   1.72715  4.79303  2.73323  2.13533  4.16018  3.31862  3.71365  3.51686  2.33242  3.16611  4.02189  2.93346  3.82801  2.89198  2.89713  2.70277  2.93871  3.19139  5.41963  4.10068     23 a - - -
          2.68618  4.42225  2.77519  2.73123  3.46354  2.40513  3.72494  3.29354  2.67741  2.69355  4.24690  2.90347  2.73739  3.18146  2.89801  2.37887  2.77519  2.98518  4.58477  3.61503
          0.02878  3.95811  4.68046  0.61958  0.77255  0.48576  0.95510
     24   0.89708  4.23606  3.55058  3.34630  4.13862  3.05820  4.35808  3.27704  3.36478  3.15465  4.17745  3.47393  3.80557  3.69819  3.60913  2.58580  2.86911  2.91663  5.55724  4.36713     24 a - - -
          2.68618  4.42225  2.77519  2.73123  3.46354  2.40513  3.72494  3.29354  2.67741  2.69355  4.24690  2.90347  2.73739  3.18146  2.89801  2.37887  2.77519  2.98518  4.58477  3.61503
          0.02878  3.95811  4.68046  0.61958  0.77255  0.48576  0.95510
     25   2.55425  3.86632  3.18764  2.62965  3.65430  3.44751  3.34537  3.03937  2.56385  2.57345  3.58311  3.09225  3.84354  2.36959  2.96018  2.46308  2.79157  2.55743  5.03140  3.75590     25 q - - -
          2.68618  4.42225  2.77519  2.73123  3.46354  2.40513  3.72494  3.29354  2.67741  2.69355  4.24690  2.90347  2.73739  3.18146  2.89801  2.37887  2.77519  2.98518  4.58477  3.61503
          0.02878  3.95811  4.68046  0.61958  0.77255  0.48576  0.95510
     26   2.40648  4.91287  2.87696  2.27165  4.20743  2.89162  3.58498  3.63338  2.05627  3.18996  3.99183  2.89687  3.79474  2.57229  2.55681  2.63190  2.69289  3.28078  5.38287  4.04276     26 k - - -
          2.68618  4.42225  2.77519  2.73123  3.46354  2.40513  3.72494  3.29354  2.67741  2.69355  4.24690  2.90347  2.73739  3.18146  2.89801  2.37887  2.77519  2.98518  4.58477  3.61503
          0.02878  3.95811  4.68046  0.61958  0.77255  0.48576  0.95510
     27   2.21961  4.33863  3.33247  2.62504  3.56953  3.45669  3.80505  2.47674  2.76243  2.60315  3.50731  3.21856  3.88625  3.08891  3.13460  2.34901  2.79764  2.29404  5.00256  3.75421     27 a - - -
          2.68618  4.42225  2.77519  2.73123  3.46354  2.40513  3.72494  3.29354  2.67741  2.69355  4.24690  2.90347  2.73739  3.18146  2.89801  2.37887  2.77519  2.98518  4.58477  3.61503
          0.02878  3.95811  4.68046  0.61958  0.77255  0.48576  0.95510
     28   2.43484  4.31155  4.25854  3.71302  3.39721  4.03305  4.45477  1.86697  3.60943  1.67989  3.25831  3.99568  4.38647  3.87869  3.85392  3.35644  3.11838  1.53768  5.16655  3.97779     28 v - - -
          2.68618  4.42225  2.77519  2.73123  3.46354  2.40513  3.72494  3.29354  2.67741  2.69355  4.24690  2.90347  2.73739  3.18146  2.89801  2.37887  2.77519  2.98518  4.58477  3.61503
          0.02878  3.95811  4.68046  0.61958  0.77255  0.48576  0.95510
     29   1.68719  4.33050  3.38042  2.92213  3.75506  3.33908  3.93491  2.82662  2.58777  2.73301  3.67846  3.27835  3.87718  3.20665  3.15710  2.69361  2.82723  2.13879  5.19462  3.95029     29 a - - -
          2.68618  4.42225  2.77519  2.73123  3.46354  2.40513  3.72494  3.29354  2.67741  2.69355  4.24690  2.90347  2.73739  3.18146  2.89801  2.37887  2.77519  2.98518  4.58477  3.61503
          0.02878  3.95811  4.68046  0.61958  0.77255  0.48576  0.95510
     30   2.62397  4.97589  2.59959  2.30390  4.26855  2.87500  2.72299  3.71519  2.25643  3.25889  4.04898  2.70026  3.77528  2.71436  2.64340  2.47774  2.86009  3.34304  5.44423  4.07236     30 k - - -
          2.68618  4.42225  2.77519  2.73123  3.46354  2.40513  3.72494  3.29354  2.67741  2.69355  4.24690  2.90347  2.73739  3.18146  2.89801  2.37887  2.77519  2.98518  4.58477  3.61503
          0.02878  3.95811  4.68046  0.61958  0.77255  0.48576  0.95510
     31   3.50037  4.80388  4.43214  4.06407  1.93886  4.24672  3.42852  3.35605  3.84742  2.73277  3.93353  3.93491  4.57412  3.94971  3.94220  3.61395  3.72231  3.23625  2.04360  1.16287     31 y - - -
          2.68618  4.42225  2.77519  2.73123  3.46354  2.40513  3.72494  3.29354  2.67741  2.69355  4.24690  2.90347  2.73739  3.18146  2.89801  2.37887  2.77519  2.98518  4.58477  3.61503
          0.02878  3.95811  4.68046  0.61958  0.77255  0.48576  0.95510
     32   2.66439  4.94968  1.69525  2.26147  4.49907  2.80973  3.76945  3.97843  2.71612  3.54287  4.36684  2.79645  3.77730  2.93862  3.23853  1.94570  2.99447  3.53935  5.72704  4.31691     32 d - - -
          2.68618  4.42225  2.77519  2.73123  3.46354  2.40513  3.72494  3.29354  2.67741  2.69355  4.24690  2.90347  2.73739  3.18146  2.89801  2.37887  2.77519  2.98518  4.58477  3.61503
          0.02878  3.95811  4.68046  0.61958  0.77255  0.48576  0.95510
     33   2.95024  4.93768  2.96105  2.71746  4.11748  3.42348  3.87640  3.76168  2.53242  3.25551  4.28131  3.17782  3.97838  1.08922  2.81478  2.99453  3.24730  3.48614  5.37451  4.07405     33 q - - -
          2.68618  4.42225  2.77519  2.73123  3.46354  2.40513  3.72494  3.29354  2.67741  2.69355  4.24690  2.90347  2.73739  3.18146  2.89801  2.37887  2.77519  2.98518  4.58477  3.61503
          0.02878  3.95811  4.68046  0.61958  0.77255  0.48576  0.95510
     34   1.89007  4.85465  2.48152  1.99617  4.21573  3.28109  3.69238  3.60482  2.55616  3.23229  4.06402  2.86038  3.79284  2.85725  3.03262  2.65250  2.68734  3.25547  5.47558  4.11711     34 a - - -
          2.68618  4.42225  2.77519  2.73123  3.46354  2.40513  3.72494  3.29354  2.67741  2.69355  4.24690  2.90347  2.73739  3.18146  2.89801  2.37887  2.77519  2.98518  4.58477  3.61503
          0.02878  3.95811  4.68046  0.61958  0.77255  0.48576  0.95510
     35   2.67495  4.98282  2.84473  2.25488  4.29352  2.93395  3.58641  3.72010  2.14552  3.25651  4.05921  2.89508  3.81107  2.13153  2.50258  2.66596  2.71331  3.36022  5.42807  4.09140     35 q - - -
          2.68618  4.42225  2.77519  2.73123  3.46354  2.40513  3.72494  3.29354  2.67741  2.69355  4.24690  2.90347  2.73739  3.18146  2.89801  2.37887  2.77519  2.98518  4.58477  3.61503
          0.02878  3.95811  4.68046  0.61958  0.77255  0.48576  0.95510
     36   2.69727  4.28811  3.93727  3.42281  3.52527  3.71942  4.27334  1.81012  3.31769  2.28399  3.41611  3.71824  4.17899  3.63703  3.60400  3.06219  1.91459  1.87919  5.18619  3.96786     36 i - - -
          2.68618  4.42225  2.77519  2.73123  3.46354  2.40513  3.72494  3.29354  2.67741  2.69355  4.24690  2.90347  2.73739  3.18146  2.89801  2.37887  2.77519  2.98518  4.58477  3.61503
          0.02878  3.95811  4.68046  0.61958  0.77255  0.48576  0.95510
     37   3.08282  5.22271  0.80260  2.39109  4.61152  3.27664  4.00829  4.21944  3.10890  3.81271  4.79310  2.95160  3.93553  3.24788  3.63642  3.03582  3.42337  3.84965  5.76339  4.47081     37 d - - -
          2.68618  4.42225  2.77519  2.73123  3.46354  2.40513  3.72494  3.29354  2.67741  2.69355  4.24690  2.90347  2.73739  3.18146  2.89801  2.37887  2.77519  2.98518  4.58477  3.61503
          0.02878  3.95811  4.68046  0.61958  0.77255  0.48576  0.95510
     38   2.70869  4.98760  2.59351  2.38745  4.32154  3.05727  3.61585  3.75397  2.27417  3.29178  4.10728  2.90404  3.82748  2.57472  1.79347  2.70167  2.94559  3.39430  5.45563  4.12446     38 r - - -
          2.68618  4.42225  2.77519  2.73123  3.46354  2.40513  3.72494  3.29354  2.67741  2.69355  4.24690  2.90347  2.73739  3.18146  2.89801  2.37887  2.77519  2.98518  4.58477  3.61503
          0.02878  3.95811  4.68046  0.61958  0.77255  0.48576  0.95510
     39   3.08674  4.50346  4.50153  4.00070  3.22235  4.23378  4.67432  2.03880  3.82797  1.14603  3.08283  4.26213  4.56464  4.09316  4.02209  3.61170  3.35191  1.66300  5.19295  4.00232     39 l - - -
          2.68618  4.42225  2.77519  2.73123  3.46354  2.40513  3.72494  3.29354  2.67741  2.69355  4.24690  2.90347  2.73739  3.18146  2.89801  2.37887  2.77519  2.98518  4.58477  3.61503
          0.02878  3.95811  4.68046  0.61958  0.77255  0.48576  0.95510
     40   2.44683  1.45362  4.18378  3.78925  3.64002  3.29139  4.44221  2.50312  3.59997  2.53927  3.65952  3.76511  3.97092  3.90585  3.77508  2.75175  2.88230  2.08097  5.26361  4.02173     40 c - - -
          2.68618  4.42225  2.77519  2.73123  3.46354  2.40513  3.72494  3.29354  2.67741  2.69355  4.24690  2.90347  2.73739  3.18146  2.89801  2.37887  2.77519  2.98518  4.58477  3.61503
          0.02878  3.95811  4.68046  0.61958  0.77255  0.48576  0.95510
     41   2.26328  4.94967  2.84935  2.16266  4.24839  3.38710  3.58578  3.67564  2.12449  3.22322  4.02509  2.89143  3.80118  2.46870  2.53325  2.50393  2.87926  3.31941  5.40694  4.06600     41 k - - -
          2.68618  4.42225  2.77519  2.73123  3.46354  2.40513  3.72494  3.29354  2.67741  2.69355  4.24690  2.90347  2.73739  3.18146  2.89801  2.37887  2.77519  2.98518  4.58477  3.61503
          0.02878  3.95811  4.68046  0.61958  0.77255  0.48576  0.95510
     42   1.10886  4.14486  3.52882  3.25601  4.13590  2.99171  4.26888  3.21607  3.24739  3.12551  4.07620  3.37715  3.73549  3.57078  3.51877  2.45900  2.41419  2.83036  5.57091  4.36299     42 a - - -
          2.68618  4.42225  2.77519  2.73123  3.46354  2.40513  3.72494  3.29354  2.67741  2.69355  4.24690  2.90347  2.73739  3.18146  2.89801  2.37887  2.77519  2.98518  4.58477  3.61503
          0.02878  3.95811  4.68046  0.61958  0.77255  0.48576  0.95510
     43   3.05104  4.50638  4.37906  3.83832  3.15476  4.16835  4.52796  2.17140  3.65722  1.55432  1.62155  4.13066  4.48077  3.92573  3.86570  3.51011  3.30084  2.04414  5.09817  3.93779     43 l - - -
          2.68618  4.42225  2.77519  2.73123  3.46354  2.40513  3.72494  3.29354  2.67741  2.69355  4.24690  2.90347  2.73739  3.18146  2.89801  2.37887  2.77519  2.98518  4.58477  3.61503
          0.02878  3.95811  4.68046  0.61958  0.77255  0.48576  0.95510
     44   1.35747  4.14257  3.59873  3.21013  3.92817  3.07710  4.16443  3.02102  3.16622  2.94374  3.87180  3.37748  3.76553  3.47645  3.46110  2.27885  2.72681  2.24737  5.37683  4.15706     44 a - - -
          2.68618  4.42225  2.77519  2.73123  3.46354  2.40513  3.72494  3.29354  2.67741  2.69355  4.24690  2.90347  2.73739  3.18146  2.89801  2.37887  2.77519  2.98518  4.58477  3.61503
          0.02878  3.95811  4.68046  0.61958  0.77255  0.48576  0.95510
     45   2.50631  5.07359  2.44888  2.03486  4.38975  3.34627  3.58042  3.84437  2.01562  3.35634  4.13786  2.82582  3.78161  2.70156  2.45811  2.62764  2.89412  3.45111  5.51263  4.13160     45 k - - -
          2.68618  4.42225  2.77519  2.73123  3.46354  2.40513  3.72494  3.29354  2.67741  2.69355  4.24690  2.90347  2.73739  3.18146  2.89801  2.37887  2.77519  2.98518  4.58477  3.61503
          0.02878  3.95811  4.68046  0.61958  0.77255  0.48576  0.95510
     46   0.89708  4.23606  3.55058  3.34630  4.13862  3.05820  4.35808  3.27704  3.36478  3.15465  4.17745  3.47393  3.80557  3.69819  3.60913  2.58580  2.86911  2.91663  5.55724  4.36713     46 a - - -
          2.68618  4.42225  2.77519  2.73123  3.46354  2.40513  3.72494  3.29354  2.67741  2.69355  4.24690  2.90347  2.73739  3.18146  2.89801  2.37887  2.77519  2.98518  4.58477  3.61503
          0.02878  3.95811  4.68046  0.61958  0.77255  0.48576  0.95510
     47   1.60711  4.15000  3.31869  3.06687  4.30418  1.66548  4.18510  3.70677  3.17760  3.40513  4.22974  3.24436  3.66050  3.45321  3.49950  2.15115  2.68731  3.15387  5.64304  4.42633     47 a - - -
          2.68618  4.42225  2.77519  2.73123  3.46354  2.40513  3.72494  3.29354  2.67741  2.69355  4.24690  2.90347  2.73739  3.18146  2.89801  2.37887  2.77519  2.98518  4.58477  3.61503
          0.02878  3.95811  4.68046  0.61958  0.77255  0.48576  0.95510
     48   1.50725  4.16764  3.67170  3.24182  3.85352  3.17783  4.17859  2.76555  3.17990  2.79195  3.76813  3.43319  3.83275  3.49227  3.47911  2.58617  2.31432  2.11058  5.34492  4.13158     48 a - - -
          2.68618  4.42225  2.77519  2.73123  3.46354  2.40513  3.72494  3.29354  2.67741  2.69355  4.24690  2.90347  2.73739  3.18146  2.89801  2.37887  2.77519  2.98518  4.58477  3.61503
          0.02878  3.95811  4.68046  0.61958  0.77255  0.48576  0.95510
     49   1.76748  4.68441  2.67553  2.49311  4.09611  3.30009  3.71018  3.48435  2.49333  3.12039  3.96217  2.97456  3.79984  2.88577  2.40042  2.63510  2.86211  3.14312  5.36466  4.05160     49 a - - -
          2.68618  4.42225  2.77519  2.73123  3.46354  2.40513  3.72494  3.29354  2.67741  2.69355  4.24690  2.90347  2.73739  3.18146  2.89801  2.37887  2.77519  2.98518  4.58477  3.61503
          0.02878  3.95811  4.68046  0.61958  0.77255  0.48576  0.95510
     50   0.89708  4.23606  3.55058  3.34630  4.13862  3.05820  4.35808  3.27704  3.36478  3.15465  4.17745  3.47393  3.80557  3.69819  3.60913  2.58580  2.86911  2.91663  5.55724  4.36713     50 a - - -
          2.68618  4.42225  2.77519  2.73123  3.46354  2.40513  3.72494  3.29354  2.67741  2.69355  4.24690  2.90347  2.73739  3.18146  2.89801  2.37887  2.77519  2.98518  4.58477  3.61503
          0.02878  3.95811  4.68046  0.61958  0.77255  0.48576  0.95510
     51   1.07969  4.13549  3.44181  3.20207  4.19055  2.94073  4.24650  3.45989  3.23943  3.27936  4.17060  3.32773  3.69753  3.54913  3.51608  2.17292  2.71544  2.99622  5.58625  4.36183     51 a - - -
          2.68618  4.42225  2.77519  2.73123  3.46354  2.40513  3.72494  3.29354  2.67741  2.69355  4.24690  2.90347  2.73739  3.18146  2.89801  2.37887  2.77519  2.98518  4.58477  3.61503
          0.02878  3.95811  4.68046  0.61958  0.77255  0.48576  0.95510
     52   2.34317  4.47325  3.29444  2.76430  3.24344  3.53021  2.51636  3.00461  2.66655  2.42383  3.57598  3.19238  3.92388  3.03516  3.02613  2.78984  2.87572  2.76984  4.73259  2.79578     52 a - - -
          2.68618  4.42225  2.77519  2.73123  3.46354  2.40513  3.72494  3.29354  2.67741  2.69355  4.24690  2.90347  2.73739  3.18146  2.89801  2.37887  2.77519  2.98518  4.58477  3.61503
          0.02878  3.95811  4.68046  0.61958  0.77255  0.48576  0.95510
     53   2.96025  5.49279  1.21505  1.80331  4.78100  3.20374  3.77778  4.29432  2.81949  3.81850  4.69323  2.67946  3.83981  2.95396  3.41717  2.84391  3.25703  3.87982  5.96905  4.47299     53 d - - -
          2.68618  4.42225  2.77519  2.73123  3.46354  2.40513  3.72494  3.29354  2.67741  2.69355  4.24690  2.90347  2.73739  3.18146  2.89801  2.37887  2.77519  2.98518  4.58477  3.61503
          0.02878  3.95811  4.68046  0.61958  0.77255  0.48576  0.95510
     54   3.25193  4.68905  4.32679  3.96744  3.16954  4.09054  4.59632  2.37873  3.73434  0.77656  3.16651  4.23459  4.51144  4.08217  3.89623  3.67198  3.54244  2.43822  5.07948  3.82244     54 l - - -
          2.68618  4.42225  2.77519  2.73123  3.46354  2.40513  3.72494  3.29354  2.67741  2.69355  4.24690  2.90347  2.73739  3.18146  2.89801  2.37887  2.77519  2.98518  4.58477  3.61503
          0.02878  3.95811  4.68046  0.61958  0.77255  0.48576  0.95510
     55   1.03373  4.16030  3.41957  3.19593  4.24858  2.54923  4.26277  3.54494  3.26691  3.33912  4.22102  3.33565  3.70604  3.56548  3.54684  2.43852  2.74324  3.06345  5.60823  4.41450     55 a - - -
          2.68618  4.42225  2.77519  2.73123  3.46354  2.40513  3.72494  3.29354  2.67741  2.69355  4.24690  2.90347  2.73739  3.18146  2.89801  2.37887  2.77519  2.98518  4.58477  3.61503
          0.02878  3.95811  4.68046  0.61958  0.77255  0.48576  0.95510
     56   3.02822  5.05865  3.44611  2.83437  4.47752  3.62607  3.64217  3.85477  1.80084  3.33765  4.23626  3.22130  4.02755  2.79486  1.20363  3.05032  3.21652  3.55341  5.39897  4.22765     56 r - - -
          2.68618  4.42225  2.77519  2.73123  3.46354  2.40513  3.72494  3.29354  2.67741  2.69355  4.24690  2.90347  2.73739  3.18146  2.89801  2.37887  2.77519  2.98518  4.58477  3.61503
          0.02878  3.95811  4.68046  0.61958  0.77255  0.48576  0.95510
     57   3.12034  4.55194  4.48589  3.99788  3.16964  4.22980  4.66194  2.10686  3.80432  1.01541  3.04135  4.26205  4.56499  4.07741  3.99282  3.61904  3.38906  1.89337  5.16086  3.96335     57 l - - -
          2.68618  4.42225  2.77519  2.73123  3.46354  2.40513  3.72494  3.29354  2.67741  2.69355  4.24690  2.90347  2.73739  3.18146  2.89801  2.37887  2.77519  2.98518  4.58477  3.61503
          0.02878  3.95811  4.68046  0.61958  0.77255  0.48576  0.95510
     58   1.10886  4.14486  3.52882  3.25601  4.13590  2.99171  4.26888  3.21607  3.24739  3.12551  4.07620  3.37715  3.73549  3.57078  3.51877  2.45900  2.41419  2.83036  5.57091  4.36299     58 a - - -
          2.68618  4.42225  2.77519  2.73123  3.46354  2.40513  3.72494  3.29354  2.67741  2.69355  4.24690  2.90347  2.73739  3.18146  2.89801  2.37887  2.77519  2.98518  4.58477  3.61503
          0.02878  3.95811  4.68046  0.61958  0.77255  0.48576  0.95510
     59   2.87584  4.39520  4.24337  3.90955  3.61346  3.81191  4.69671  2.04865  3.77862  2.28590  3.56602  4.08551  4.36794  4.13244  3.98280  3.32114  3.23549  0.92352  5.41222  4.14897     59 v - - -
          2.68618  4.42225  2.77519  2.73123  3.46354  2.40513  3.72494  3.29354  2.67741  2.69355  4.24690  2.90347  2.73739  3.18146  2.89801  2.37887  2.77519  2.98518  4.58477  3.61503
          0.02878  3.95811  4.68046  0.61958  0.77255  0.48576  0.95510
     60   2.91555  5.40171  1.94386  1.22005  4.69691  3.22507  3.75583  4.19232  2.73980  3.72580  4.58697  2.70803  3.83568  2.92573  3.29912  2.81789  3.20246  3.78927  5.87836  4.41298     60 e - - -
          2.68618  4.42225  2.77519  2.73123  3.46354  2.40513  3.72494  3.29354  2.67741  2.69355  4.24690  2.90347  2.73739  3.18146  2.89801  2.37887  2.77519  2.98518  4.58477  3.61503
          0.02878  3.95811  4.68046  0.61958  0.77255  0.48576  0.95510
     61   3.02728  5.15452  2.52572  0.90954  4.51168  3.33022  3.92496  3.98263  2.81635  3.58619  4.55686  2.98347  3.93899  3.13910  3.23375  3.00123  3.33230  3.65780  5.66714  4.38991     61 e - - -
          2.68618  4.42225  2.77519  2.73123  3.46354  2.40513  3.72494  3.29354  2.67741  2.69355  4.24690  2.90347  2.73739  3.18146  2.89801  2.37887  2.77519  2.98518  4.58477  3.61503
          0.02878  3.95811  4.68046  0.61958  0.77255  0.48576  0.95510
     62   2.46007  4.30516  3.50541  3.26193  4.04574  3.14146  4.27255  3.18335  3.20660  3.04380  4.08920  3.45723  3.85213  3.59724  3.46088  2.66234  1.03463  2.86914  5.47602  4.26252     62 t - - -
          2.68618  4.42225  2.77519  2.73123  3.46354  2.40513  3.72494  3.29354  2.67741  2.69355  4.24690  2.90347  2.73739  3.18146  2.89801  2.37887  2.77519  2.98518  4.58477  3.61503
          0.02878  3.95811  4.68046  0.61958  0.77255  0.48576  0.95510
     63   2.77390  4.54049  3.46518  3.37564  4.51570  0.60840  4.49037  4.13645  3.56854  3.77976  4.75645  3.62950  3.93437  3.88595  3.79488  2.94833  3.26180  3.64824  5.58792  4.62061     63 G - - -
          2.68618  4.42225  2.77519  2.73123  3.46354  2.40513  3.72494  3.29354  2.67741  2.69355  4.24690  2.90347  2.73739  3.18146  2.89801  2.37887  2.77519  2.98518  4.58477  3.61503
          0.02878  3.95811  4.68046  0.61958  0.77255  0.48576  0.95510
     64   3.06647  4.43635  4.62418  4.15841  3.44820  4.29669  4.87799  1.08415  4.00594  1.95189  3.29202  4.38699  4.65557  4.30062  4.20661  3.70171  3.34754  1.62078  5.41778  4.19420     64 i - - -
          2.68618  4.42225  2.77519  2.73123  3.46354  2.40513  3.72494  3.29354  2.67741  2.69355  4.24690  2.90347  2.73739  3.18146  2.89801  2.37887  2.77519  2.98518  4.58477  3.61503
          0.02878  3.95811  4.68046  0.61958  0.77255  0.48576  0.95510
     65   2.77390  4.54049  3.46518  3.37564  4.51570  0.60840  4.49037  4.13645  3.56854  3.77976  4.75645  3.62950  3.93437  3.88595  3.79488  2.94833  3.26180  3.64824  5.58792  4.62061     65 G - - -
          2.68618  4.42225  2.77519  2.73123  3.46354  2.40513  3.72494  3.29354  2.67741  2.69355  4.24690  2.90347  2.73739  3.18146  2.89801  2.37887  2.77519  2.98518  4.58477  3.61503
          0.02878  3.95811  4.68046  0.61958  0.77255  0.48576  0.95510
     66   3.10325  4.93568  3.60275  3.09647  4.31200  3.57435  3.88826  3.85994  2.27466  3.36033  4.35860  3.44951  4.07305  3.10462  0.85524  3.18348  3.36356  3.58027  5.36052  4.22109     66 r - - -
          2.68618  4.42225  2.77519  2.73123  3.46354  2.40513  3.72494  3.29354  2.67741  2.69355  4.24690  2.90347  2.73739  3.18146  2.89801  2.37887  2.77519  2.98518  4.58477  3.61503
          0.02878  3.95811  4.68046  0.61958  0.77255  0.48576  0.95510
     67   2.56989  4.32693  4.23815  3.75079  3.51875  3.93759  4.53966  1.95290  3.62172  1.95748  3.38801  4.00121  4.37631  3.93844  3.86728  3.30978  3.13302  1.21831  5.30453  4.08338     67 v - - -
          2.68618  4.42225  2.77519  2.73123  3.46354  2.40513  3.72494  3.29354  2.67741  2.69355  4.24690  2.90347  2.73739  3.18146  2.89801  2.37887  2.77519  2.98518  4.58477  3.61503
          0.02878  3.95811  4.68046  0.61958  0.77255  0.48576  0.95510
     68   3.09145  4.89304  3.21193  2.98091  3.34667  3.52158  0.97398  3.80758  2.82172  3.29064  4.34058  3.38661  4.07905  3.34838  3.08209  3.16147  3.39789  3.54110  4.81053  3.29521     68 h - - -
          2.68618  4.42225  2.77519  2.73123  3.46354  2.40513  3.72494  3.29354  2.67741  2.69355  4.24690  2.90347  2.73739  3.18146  2.89801  2.37887  2.77519  2.98518  4.58477  3.61503
          0.02878  3.95811  4.68046  0.61958  0.77255  0.48576  0.95510
     69   3.28095  4.82298  3.79407  3.45168  2.15970  3.97197  2.89239  3.43508  3.27773  2.85621  3.99229  3.63116  4.36818  3.59424  3.49813  3.35909  3.51963  3.26758  3.80759  1.06980     69 y - - -
          2.68618  4.42225  2.77519  2.73123  3.46354  2.40513  3.72494  3.29354  2.67741  2.69355  4.24690  2.90347  2.73739  3.18146  2.89801  2.37887  2.77519  2.98518  4.58477  3.61503
          0.02878  3.95811  4.68046  0.61958  0.77255  0.48576  0.95510
     70   3.05123  5.01748  3.23286  2.83887  4.42348  3.53101  3.80819  3.85821  0.92693  3.40485  4.36212  3.25941  4.02566  2.99513  2.45012  3.08786  3.29835  3.56132  5.44330  4.26856     70 k - - -
          2.68618  4.42225  2.77519  2.73123  3.46354  2.40513  3.72494  3.29354  2.67741  2.69355  4.24690  2.90347  2.73739  3.18146  2.89801  2.37887  2.77519  2.98518  4.58477  3.61503
          0.02878  3.95811  4.68046  0.61958  0.77255  0.48576  0.95510
     71   3.06280  4.39659  4.71527  4.22064  3.52105  4.37561  4.94432  1.28056  4.10301  2.02683  3.33454  4.44886  4.70039  4.37351  4.30791  3.76205  3.33162  1.26476  5.48042  4.27442     71 v - - -
          2.68618  4.42225  2.77519  2.73123  3.46354  2.40513  3.72494  3.29354  2.67741  2.69355  4.24690  2.90347  2.73739  3.18146  2.89801  2.37887  2.77519  2.98518  4.58477  3.61503
          0.02878  3.95811  4.68046  0.61958  0.77255  0.48576  0.95510
     72   3.25193  4.68905  4.32679  3.96744  3.16954  4.09054  4.59632  2.37873  3.73434  0.77656  3.16651  4.23459  4.51144  4.08217  3.89623  3.67198  3.54244  2.43822  5.07948  3.82244     72 l - - -
          2.68618  4.42225  2.77519  2.73123  3.46354  2.40513  3.72494  3.29354  2.67741  2.69355  4.24690  2.90347  2.73739  3.18146  2.89801  2.37887  2.77519  2.98518  4.58477  3.61503
          0.02878  3.95811  4.68046  0.61958  0.77255  0.48576  0.95510
     73   3.05123  5.01748  3.23286  2.83887  4.42348  3.53101  3.80819  3.85821  0.92693  3.40485  4.36212  3.25941  4.02566  2.99513  2.45012  3.08786  3.29835  3.56132  5.44330  4.26856     73 k - - -
          2.68618  4.42225  2.77519  2.73123  3.46354  2.40513  3.72494  3.29354  2.67741  2.69355  4.24690  2.90347  2.73739  3.18146  2.89801  2.37887  2.77519  2.98518  4.58477  3.61503
          0.02878  3.95811  4.68046  0.61958  0.77255  0.48576  0.95510
     74   2.79566  4.79432  2.75789  2.65222  4.17139  3.24237  3.99206  3.90062  2.90315  3.53791  4.49296  1.01497  3.89862  3.26531  3.26042  2.85980  3.18056  3.51417  5.46752  4.11383     74 n - - -
          2.68618  4.42225  2.77519  2.73123  3.46354  2.40513  3.72494  3.29354  2.67741  2.69355  4.24690  2.90347  2.73739  3.18146  2.89801  2.37887  2.77519  2.98518  4.58477  3.61503
          0.02878  3.95811  4.68046  0.61958  0.77255  0.48576  0.95510
     75   3.22450  4.57765  4.69174  4.16915  3.14134  4.44637  4.78535  1.69849  3.98800  1.04321  2.97872  4.44169  4.68766  4.20628  4.15328  3.81750  3.46445  2.04790  5.18497  4.02534     75 l - - -
          2.68618  4.42225  2.77519  2.73123  3.46354  2.40513  3.72494  3.29354  2.67741  2.69355  4.24690  2.90347  2.73739  3.18146  2.89801  2.37887  2.77519  2.98518  4.58477  3.61503
          0.02878  3.95811  4.68046  0.61958  0.77255  0.48576  0.95510
     76   3.36843  4.74524  4.35607  4.08722  0.88138  4.03738  3.91699  2.88200  3.99218  2.23253  3.59978  4.11622  4.49435  4.13668  4.09075  3.63371  3.66976  2.87892  4.14143  2.49802     76 f - - -
          2.68618  4.42225  2.77519  2.73123  3.46354  2.40513  3.72494  3.29354  2.67741  2.69355  4.24690  2.90347  2.73739  3.18146  2.89801  2.37887  2.77519  2.98518  4.58477  3.61503
          0.02878  3.95811  4.68046  0.61958  0.77255  0.48576  0.95510
     77   1.58144  4.17624  3.31995  3.10490  4.31304  1.49759  4.22763  3.67170  3.22621  3.41225  4.26741  3.28007  3.68816  3.50991  3.53134  2.41737  2.73332  3.14634  5.65030  4.44705     77 g - - -
          2.68618  4.42225  2.77519  2.73123  3.46354  2.40513  3.72494  3.29354  2.67741  2.69355  4.24690  2.90347  2.73739  3.18146  2.89801  2.37887  2.77519  2.98518  4.58477  3.61503
          0.02878  3.95811  4.68046  0.61958  0.77255  0.48576  0.95510
     78   1.64055  4.14491  3.42934  3.09774  4.20155  2.94564  4.15216  3.53783  3.11822  3.27812  4.12040  3.27098  3.67550  3.41971  3.43702  1.52584  2.38366  3.04708  5.55781  4.34218     78 s - - -
          2.68618  4.42225  2.77519  2.73123  3.46354  2.40513  3.72494  3.29354  2.67741  2.69355  4.24690  2.90347  2.73739  3.18146  2.89801  2.37887  2.77519  2.98518  4.58477  3.61503
          0.02878  3.95811  4.68046  0.61958  0.77255  0.48576  0.95510
     79   3.02728  5.15452  2.52572  0.90954  4.51168  3.33022  3.92496  3.98263  2.81635  3.58619  4.55686  2.98347  3.93899  3.13910  3.23375  3.00123  3.33230  3.65780  5.66714  4.38991     79 e - - -
          2.68618  4.42225  2.77519  2.73123  3.46354  2.40513  3.72494  3.29354  2.67741  2.69355  4.24690  2.90347  2.73739  3.18146  2.89801  2.37887  2.77519  2.98518  4.58477  3.61503
          0.02878  3.95811  4.68046  0.61958  0.77255  0.48576  0.95510
     80   2.36079  4.22739  3.45200  3.14168  3.95983  1.50123  4.16220  3.12602  3.14386  3.00317  3.96153  3.35852  3.79393  3.47213  3.44163  2.56066  2.80128  2.08371  5.39859  4.15594     80 g - - -
          2.68618  4.42225  2.77519  2.73123  3.46354  2.40513  3.72494  3.29354  2.67741  2.69355  4.24690  2.90347  2.73739  3.18146  2.89801  2.37887  2.77519  2.98518  4.58477  3.61503
          0.02878  3.95811  4.68046  0.61958  0.77255  0.48576  0.95510
     81   2.63201  4.28641  3.82730  3.32181  3.57851  3.60015  4.21089  2.12051  3.21910  2.37075  3.47774  3.61922  4.09744  3.54974  3.51933  2.95059  1.77899  1.86441  5.20253  3.97605     81 t - - -
          2.68618  4.42225  2.77519  2.73123  3.46354  2.40513  3.72494  3.29354  2.67741  2.69355  4.24690  2.90347  2.73739  3.18146  2.89801  2.37887  2.77519  2.98518  4.58477  3.61503
          0.02878  3.95811  4.68046  0.61958  0.77255  0.48576  0.95510
     82   3.48064  4.82441  4.22391  3.95141  2.75764  3.82757  4.00805  3.50822  3.67194  2.88818  4.13801  4.08325  4.35254  4.05514  3.78512  3.68351  3.78545  3.40093  0.72898  2.75533     82 w - - -
          2.68618  4.42225  2.77519  2.73123  3.46354  2.40513  3.72494  3.29354  2.67741  2.69355  4.24690  2.90347  2.73739  3.18146  2.89801  2.37887  2.77519  2.98518  4.58477  3.61503
          0.02878  3.95811  4.68046  0.61958  0.77255  0.48576  0.95510
     83   2.56551  5.33712  1.89479  1.54586  4.63828  3.23290  3.69441  4.12943  2.63311  3.64045  4.46010  2.48629  3.80394  2.84575  3.19050  2.73762  3.09535  3.71388  5.81044  4.34290     83 e - - -
          2.68618  4.42225  2.77519  2.73123  3.46354  2.40513  3.72494  3.29354  2.67741  2.69355  4.24690  2.90347  2.73739  3.18146  2.89801  2.37887  2.77519  2.98518  4.58477  3.61503
          0.02878  3.95811  4.68046  0.61958  0.77255  0.48576  0.95510
     84   2.35837  4.27969  3.28212  3.10223  4.16214  3.00804  4.20954  3.69650  3.18177  3.41027  4.32947  3.31305  3.75399  3.52448  3.46491  0.96892  2.84498  3.21284  5.52786  4.24621     84 s - - -
          2.68618  4.42225  2.77519  2.73123  3.46354  2.40513  3.72494  3.29354  2.67741  2.69355  4.24690  2.90347  2.73739  3.18146  2.89801  2.37887  2.77519  2.98518  4.58477  3.61503
          0.02878  3.95811  4.68046  0.61958  0.77255  0.48576  0.95510
     85   3.06899  4.42324  4.66782  4.18748  3.47187  4.33478  4.90923  1.11648  4.04972  1.96839  3.29948  4.41721  4.67687  4.33122  4.25192  3.73090  3.34431  1.52737  5.44349  4.23193     85 i - - -
          2.68618  4.42225  2.77519  2.73123  3.46354  2.40513  3.72494  3.29354  2.67741  2.69355  4.24690  2.90347  2.73739  3.18146  2.89801  2.37887  2.77519  2.98518  4.58477  3.61503
          0.02878  3.95811  4.68046  0.61958  0.77255  0.48576  0.95510
     86   2.49319  5.02124  3.05246  2.35365  4.37953  3.48596  3.58632  3.76861  1.65741  3.28297  4.10781  2.99737  3.88242  2.71919  2.05038  2.78227  2.99347  3.42581  5.41738  4.14430     86 k - - -
          2.68618  4.42225  2.77519  2.73123  3.46354  2.40513  3.72494  3.29354  2.67741  2.69355  4.24690  2.90347  2.73739  3.18146  2.89801  2.37887  2.77519  2.98518  4.58477  3.61503
          0.02878  3.95811  4.68046  0.61958  0.77255  0.48576  0.95510
     87   2.49324  5.06795  1.79463  2.21240  4.50067  2.73689  3.70412  3.97588  2.61507  3.51483  4.32464  2.36126  3.77992  2.85655  3.14465  2.45028  2.99047  3.55462  5.69955  4.27751     87 d - - -
          2.68618  4.42225  2.77519  2.73123  3.46354  2.40513  3.72494  3.29354  2.67741  2.69355  4.24690  2.90347  2.73739  3.18146  2.89801  2.37887  2.77519  2.98518  4.58477  3.61503
          0.02878  3.95811  4.68046  0.61958  0.77255  0.48576  0.95510
     88   3.02728  5.15452  2.52572  0.90954  4.51168  3.33022  3.92496  3.98263  2.81635  3.58619  4.55686  2.98347  3.93899  3.13910  3.23375  3.00123  3.33230  3.65780  5.66714  4.38991     88 e - - -
          2.68618  4.42225  2.77519  2.73123  3.46354  2.40513  3.72494  3.29354  2.67741  2.69355  4.24690  2.90347  2.73739  3.18146  2.89801  2.37887  2.77519  2.98518  4.58477  3.61503
          0.02878  3.95811  4.68046  0.61958  0.77255  0.48576  0.95510
     89   2.85316  5.06572  3.18705  2.59010  4.45221  3.54208  3.57815  3.83160  1.72117  3.31594  4.14843  3.05106  3.35710  2.51013  1.71790  2.84747  3.04598  3.49262  5.41857  4.17811     89 r - - -
          2.68618  4.42225  2.77519  2.73123  3.46354  2.40513  3.72494  3.29354  2.67741  2.69355  4.24690  2.90347  2.73739  3.18146  2.89801  2.37887  2.77519  2.98518  4.58477  3.61503
          0.02878  3.95811  4.68046  0.61958  0.77255  0.48576  0.95510
     90   2.46007  4.30516  3.50541  3.26193  4.04574  3.14146  4.27255  3.18335  3.20660  3.04380  4.08920  3.45723  3.85213  3.59724  3.46088  2.66234  1.03463  2.86914  5.47602  4.26252     90 t - - -
          2.68618  4.42225  2.77519  2.73123  3.46354  2.40513  3.72494  3.29354  2.67741  2.69355  4.24690  2.90347  2.73739  3.18146  2.89801  2.37887  2.77519  2.98518  4.58477  3.61503
          0.02878  3.95811  4.68046  0.61958  0.77255  0.48576  0.95510
     91   2.69772  3.36838  4.38039  3.91895  3.59712  3.71911  4.60545  2.00138  3.77551  2.33172  3.50416  4.01879  4.26964  4.06367  3.97463  3.13944  3.05194  1.08156  5.33299  4.10564     91 v - - -
          2.68618  4.42225  2.77519  2.73123  3.46354  2.40513  3.72494  3.29354  2.67741  2.69355  4.24690  2.90347  2.73739  3.18146  2.89801  2.37887  2.77519  2.98518  4.58477  3.61503
          0.02878  3.95811  4.68046  0.61958  0.77255  0.48576  0.95510
     92   2.77390  4.54049  3.46518  3.37564  4.51570  0.60840  4.49037  4.13645  3.56854  3.77976  4.75645  3.62950  3.93437  3.88595  3.79488  2.94833  3.26180  3.64824  5.58792  4.62061     92 G - - -
          2.68618  4.42225  2.77519  2.73123  3.46354  2.40513  3.72494  3.29354  2.67741  2.69355  4.24690  2.90347  2.73739  3.18146  2.89801  2.37887  2.77519  2.98518  4.58477  3.61503
          0.02878  3.95811  4.68046  0.61958  0.77255  0.48576  0.95510
     93   2.98951  4.35154  4.58512  4.03681  2.29575  4.22355  4.54102  1.67380  3.92379  1.81611  3.10899  4.24070  4.51752  4.10401  4.08366  3.55758  3.23004  1.55285  5.00684  3.76014     93 v - - -
          2.68618  4.42225  2.77519  2.73123  3.46354  2.40513  3.72494  3.29354  2.67741  2.69355  4.24690  2.90347  2.73739  3.18146  2.89801  2.37887  2.77519  2.98518  4.58477  3.61503
          0.02878  3.95811  4.68046  0.61958  0.77255  0.48576  0.95510
     94   3.10916  4.42926  4.74642  4.21030  3.35988  4.43897  4.87209  1.44334  4.09430  1.54168  3.16515  4.45762  4.69787  4.30914  4.27781  3.79529  3.35397  1.46436  5.34120  4.18566     94 i - - -
          2.68618  4.42225  2.77519  2.73123  3.46354  2.40513  3.72494  3.29354  2.67741  2.69355  4.24690  2.90347  2.73739  3.18146  2.89801  2.37887  2.77519  2.98518  4.58477  3.61503
          0.02878  3.95811  4.68046  0.61958  0.77255  0.48576  0.95510
     95   2.46778  4.81505  2.90647  2.31180  4.12155  3.13221  3.60990  3.53978  2.24636  3.12291  3.93485  2.91988  3.79121  2.75629  2.47288  2.19912  2.67266  3.19816  5.34100  4.01076     95 s - - -
          2.68618  4.42225  2.77519  2.73123  3.46354  2.40513  3.72494  3.29354  2.67741  2.69355  4.24690  2.90347  2.73739  3.18146  2.89801  2.37887  2.77519  2.98518  4.58477  3.61503
          0.02878  3.95811  4.68046  0.61958  0.77255  0.48576  0.95510
     96   2.92428  5.06377  3.25369  2.66743  4.36298  3.58268  3.19094  3.81775  1.97084  3.30002  4.15905  3.10564  3.96472  2.36789  1.47086  2.92721  3.10999  3.50038  5.36520  4.12079     96 r - - -
          2.68618  4.42225  2.77519  2.73123  3.46354  2.40513  3.72494  3.29354  2.67741  2.69355  4.24690  2.90347  2.73739  3.18146  2.89801  2.37887  2.77519  2.98518  4.58477  3.61503
          0.02878  3.95811  4.68046  0.61958  0.77255  0.48576  0.95510
     97   2.91265  5.33093  1.12814  2.14463  4.65292  3.18962  3.80944  4.23465  2.86231  3.78754  4.67164  2.46882  3.83885  3.00038  3.44159  2.82833  3.23366  3.81407  5.89021  4.40332     97 d - - -
          2.68618  4.42225  2.77519  2.73123  3.46354  2.40513  3.72494  3.29354  2.67741  2.69355  4.24690  2.90347  2.73739  3.18146  2.89801  2.37887  2.77519  2.98518  4.58477  3.61503
          0.02878  3.95811  4.68046  0.61958  0.77255  0.48576  0.95510
     98   2.57005  5.17996  2.08249  1.55533  4.50106  3.25543  3.67911  3.94744  2.57532  3.50073  4.31865  2.74644  3.79725  2.82828  3.10215  2.70133  2.74134  3.55576  5.69255  4.26290     98 e - - -
          2.68618  4.42225  2.77519  2.73123  3.46354  2.40513  3.72494  3.29354  2.67741  2.69355  4.24690  2.90347  2.73739  3.18146  2.89801  2.37887  2.77519  2.98518  4.58477  3.61503
          0.02878  3.95811  4.68046  0.61958  0.77255  0.48576  0.95510
     99   2.18499  4.88084  3.11288  2.56887  4.22413  3.47493  3.61642  3.60739  2.05286  3.16676  4.00851  3.03639  3.88277  2.59741  1.86677  2.77503  2.96583  3.28691  5.34504  4.08229     99 r - - -
          2.68618  4.42225  2.77519  2.73123  3.46354  2.40513  3.72494  3.29354  2.67741  2.69355  4.24690  2.90347  2.73739  3.18146  2.89801  2.37887  2.77519  2.98518  4.58477  3.61503
          0.02878  3.95811  4.68046  0.61958  0.77255  0.48576  0.95510
    100   1.86205  4.38031  3.16514  2.77051  3.97028  3.19151  3.88472  3.28136  2.74290  2.99829  3.87941  3.14329  3.78122  2.78823  3.10219  2.57203  1.89288  2.94054  5.32696  4.06696    100 a - - -
          2.68618  4.42225  2.77519  2.73123  3.46354  2.40513  3.72494  3.29354  2.67741  2.69355  4.24690  2.90347  2.73739  3.18146  2.89801  2.37887  2.77519  2.98518  4.58477  3.61503
          0.02878  3.95811  4.68046  0.61958  0.77255  0.48576  0.95510
    101   2.77390  4.54049  3.46518  3.37564  4.51570  0.60840  4.49037  4.13645  3.56854  3.77976  4.75645  3.62950  3.93437  3.88595  3.79488  2.94833  3.26180  3.64824  5.58792  4.62061    101 G - - -
          2.68618  4.42225  2.77519  2.73123  3.46354  2.40513  3.72494  3.29354  2.67741  2.69355  4.24690  2.90347  2.73739  3.18146  2.89801  2.37887  2.77519  2.98518  4.58477  3.61503
          0.02878  3.95811  4.68046  0.61958  0.77255  0.48576  0.95510
    102   2.73090  4.24572  4.01647  3.46182  3.32588  3.82311  4.19498  2.17760  3.34076  1.86584  2.93839  3.75384  4.20168  3.62992  3.59349  2.85463  2.98314  1.55501  4.97710  3.76779    102 v - - -
          2.68618  4.42225  2.77519  2.73123  3.46354  2.40513  3.72494  3.29354  2.67741  2.69355  4.24690  2.90347  2.73739  3.18146  2.89801  2.37887  2.77519  2.98518  4.58477  3.61503
          0.02878  3.95811  4.68046  0.61958  0.77255  0.48576  0.95510
    103   2.56208  4.17852  3.62797  3.05666  3.23564  3.58052  3.02206  2.15885  2.95587  2.34736  3.27613  3.39964  3.95776  3.25696  3.24820  2.84599  2.53472  2.30627  3.94202  3.47719    103 i - - -
          2.68618  4.42225  2.77519  2.73123  3.46354  2.40513  3.72494  3.29354  2.67741  2.69355  4.24690  2.90347  2.73739  3.18146  2.89801  2.37887  2.77519  2.98518  4.58477  3.61503
          0.02878  3.95811  4.68046  0.61958  0.77255  0.48576  0.95510
    104   2.85514  5.23422  2.44336  1.39277  4.53821  3.32040  3.67450  3.98821  2.26911  3.50555  4.34934  2.80379  3.85085  2.60998  2.82331  2.79603  3.10514  3.61829  5.66123  4.28109    104 e - - -
          2.68618  4.42225  2.77519  2.73123  3.46354  2.40513  3.72494  3.29354  2.67741  2.69355  4.24690  2.90347  2.73739  3.18146  2.89801  2.37887  2.77519  2.98518  4.58477  3.61503
          0.02878  3.95811  4.68046  0.61958  0.77255  0.48576  0.95510
    105   3.04220  4.39036  4.66744  4.17552  3.53250  4.33277  4.91102  1.47461  4.05606  2.05497  3.35370  4.40625  4.67337  4.33672  4.26831  3.71934  3.31499  1.11283  5.47523  4.26013    105 v - - -
          2.68618  4.42225  2.77519  2.73123  3.46354  2.40513  3.72494  3.29354  2.67741  2.69355  4.24690  2.90347  2.73739  3.18146  2.89801  2.37887  2.77519  2.98518  4.58477  3.61503
          0.02878  3.95811  4.68046  0.61958  0.77255  0.48576  0.95510
    106   0.89708  4.23606  3.55058  3.34630  4.13862  3.05820  4.35808  3.27704  3.36478  3.15465  4.17745  3.47393  3.80557  3.69819  3.60913  2.58580  2.86911  2.91663  5.55724  4.36713    106 a - - -
          2.68618  4.42225  2.77519  2.73123  3.46354  2.40513  3.72494  3.29354  2.67741  2.69355  4.24690  2.90347  2.73739  3.18146  2.89801  2.37887  2.77519  2.98518  4.58477  3.61503
          0.02878  3.95811  4.68046  0.61958  0.77255  0.48576  0.95510
    107   2.34211  4.19085  3.54104  3.12409  3.86279  3.14614  4.09078  2.96474  3.05473  2.87251  3.80700  3.35070  3.79625  3.39176  3.36132  2.33499  1.56094  2.27215  5.31034  4.07958    107 t - - -
          2.68618  4.42225  2.77519  2.73123  3.46354  2.40513  3.72494  3.29354  2.67741  2.69355  4.24690  2.90347  2.73739  3.18146  2.89801  2.37887  2.77519  2.98518  4.58477  3.61503
          0.02878  3.95811  4.68046  0.61958  0.77255  0.48576  0.95510
    108   2.86770  4.61042  3.48419  3.33585  4.32308  3.29310  4.40599  3.89083  3.40053  3.50827  4.56202  3.63376  0.68276  3.78671  3.63608  3.03795  3.31608  3.52639  5.48585  4.44503    108 P - - -
          2.68618  4.42225  2.77519  2.73123  3.46354  2.40513  3.72494  3.29354  2.67741  2.69355  4.24690  2.90347  2.73739  3.18146  2.89801  2.37887  2.77519  2.98518  4.58477  3.61503
          0.02878  3.95811  4.68046  0.61958  0.77255  0.48576  0.95510
    109   2.42466  4.20297  3.88476  3.36429  3.49045  3.62541  4.17046  1.98707  3.27643  2.39185  3.42062  3.63996  4.09233  3.57248  3.55355  2.56690  2.90405  1.55597  5.06685  3.84925    109 v - - -
          2.68618  4.42225  2.77519  2.73123  3.46354  2.40513  3.72494  3.29354  2.67741  2.69355  4.24690  2.90347  2.73739  3.18146  2.89801  2.37887  2.77519  2.98518  4.58477  3.61503
          0.02878  3.95811  4.68046  0.61958  0.77255  0.48576  0.95510
    110   2.77390  4.54049  3.46518  3.37564  4.51570  0.60840  4.49037  4.13645  3.56854  3.77976  4.75645  3.62950  3.93437  3.88595  3.79488  2.94833  3.26180  3.64824  5.58792  4.62061    110 G - - -
          2.68618  4.42225  2.77519  2.73123  3.46354  2.40513  3.72494  3.29354  2.67741  2.69355  4.24690  2.90347  2.73739  3.18146  2.89801  2.37887  2.77519  2.98518  4.58477  3.61503
          0.02878  3.95811  4.68046  0.61958  0.77255  0.48576  0.95510
    111   2.98754  4.38978  4.53001  4.06120  3.53124  4.18643  4.81715  1.69899  3.92269  2.09052  3.38451  4.28737  4.58556  4.23336  4.14435  3.58605  3.27971  1.02863  5.44259  4.20119    111 v - - -
          2.68618  4.42225  2.77519  2.73123  3.46354  2.40513  3.72494  3.29354  2.67741  2.69355  4.24690  2.90347  2.73739  3.18146  2.89801  2.37887  2.77519  2.98518  4.58477  3.61503
          0.02878  3.95811  4.68046  0.61958  0.77255  0.48576  0.95510
    112   2.98908  4.38985  4.53333  4.06370  3.53122  4.19044  4.81932  1.69481  3.92571  2.08944  3.38353  4.29024  4.58790  4.23563  4.14730  3.58956  3.28064  1.02957  5.44338  4.20271    112 v - - -
          2.68618  4.42225  2.77519  2.73123  3.46354  2.40513  3.72494  3.29354  2.67741  2.69355  4.24690  2.90347  2.73739  3.18146  2.89801  2.37887  2.77519  2.98518  4.58477  3.61503
          0.02878  3.95811  4.68046  0.61958  0.77255  0.48576  0.95510
    113   0.89708  4.23606  3.55058  3.34630  4.13862  3.05820  4.35808  3.27704  3.36478  3.15465  4.17745  3.47393  3.80557  3.69819  3.60913  2.58580  2.86911  2.91663  5.55724  4.36713    113 a - - -
          2.68618  4.42225  2.77519  2.73123  3.46354  2.40513  3.72494  3.29354  2.67741  2.69355  4.24690  2.90347  2.73739  3.18146  2.89801  2.37887  2.77519  2.98518  4.58477  3.61503
          0.02878  3.95811  4.68046  0.61958  0.77255  0.48576  0.95510
    114   2.28229  3.06353  3.75031  3.45039  4.17915  1.07633  4.35008  3.54331  3.39731  3.31784  4.20986  3.48876  3.73701  3.70325  3.63201  2.48970  2.77901  3.07231  5.51762  4.37186    114 g - - -
          2.68618  4.42225  2.77519  2.73123  3.46354  2.40513  3.72494  3.29354  2.67741  2.69355  4.24690  2.90347  2.73739  3.18146  2.89801  2.37887  2.77519  2.98518  4.58477  3.61503
          0.02878  3.95811  4.68046  0.61958  0.77255  0.48576  0.95510
    115   3.09794  4.49351  4.45622  4.07562  3.43267  4.15803  4.78824  0.97781  3.90540  2.00174  3.35526  4.30900  4.58144  4.24516  4.09222  3.66199  3.39577  1.85123  5.34088  4.08624    115 i - - -
          2.68618  4.42225  2.77519  2.73123  3.46354  2.40513  3.72494  3.29354  2.67741  2.69355  4.24690  2.90347  2.73739  3.18146  2.89801  2.37887  2.77519  2.98518  4.58477  3.61503
          0.02878  3.95811  4.68046  0.61958  0.77255  0.48576  0.95510
    116   3.05603  4.39244  4.70427  4.20953  3.52877  4.36585  4.93678  1.36065  4.09277  2.04099  3.34377  4.43833  4.69413  4.36584  4.30012  3.75163  3.32552  1.18987  5.48168  4.27289    116 v - - -
          2.68618  4.42225  2.77519  2.73123  3.46354  2.40513  3.72494  3.29354  2.67741  2.69355  4.24690  2.90347  2.73739  3.18146  2.89801  2.37887  2.77519  2.98518  4.58477  3.61503
          0.02878  3.95811  4.68046  0.61958  0.77255  0.48576  0.95510
    117   2.86770  4.61042  3.48419  3.33585  4.32308  3.29310  4.40599  3.89083  3.40053  3.50827  4.56202  3.63376  0.68276  3.78671  3.63608  3.03795  3.31608  3.52639  5.48585  4.44503    117 P - - -
          2.68618  4.42225  2.77519  2.73123  3.46354  2.40513  3.72494  3.29354  2.67741  2.69355  4.24690  2.90347  2.73739  3.18146  2.89801  2.37887  2.77519  2.98518  4.58477  3.61503
          0.02878  3.95811  4.68046  0.61958  0.77255  0.48576  0.95510
    118   2.46007  4.30516  3.50541  3.26193  4.04574  3.14146  4.27255  3.18335  3.20660  3.04380  4.08920  3.45723  3.85213  3.59724  3.46088  2.66234  1.03463  2.86914  5.47602  4.26252    118 t - - -
          2.68618  4.42225  2.77519  2.73123  3.46354  2.40513  3.72494  3.29354  2.67741  2.69355  4.24690  2.90347  2.73739  3.18146  2.89801  2.37887  2.77519  2.98518  4.58477  3.61503
          0.02878  3.95811  4.68046  0.61958  0.77255  0.48576  0.95510
    119   2.46007  4.30516  3.50541  3.26193  4.04574  3.14146  4.27255  3.18335  3.20660  3.04380  4.08920  3.45723  3.85213  3.59724  3.46088  2.66234  1.03463  2.86914  5.47602  4.26252    119 t - - -
          2.68618  4.42225  2.77519  2.73123  3.46354  2.40513  3.72494  3.29354  2.67741  2.69355  4.24690  2.90347  2.73739  3.18146  2.89801  2.37887  2.77519  2.98518  4.58477  3.61503
          0.02878  3.95811  4.68046  0.61958  0.77255  0.48576  0.95510
    120   2.79566  4.79432  2.75789  2.65222  4.17139  3.24237  3.99206  3.90062  2.90315  3.53791  4.49296  1.01497  3.89862  3.26531  3.26042  2.85980  3.18056  3.51417  5.46752  4.11383    120 n - - -
          2.68618  4.42225  2.77519  2.73123  3.46354  2.40513  3.72494  3.29354  2.67741  2.69355  4.24690  2.90347  2.73739  3.18146  2.89801  2.37887  2.77519  2.98518  4.58477  3.61503
          0.02878  3.95811  4.68046  0.61958  0.77255  0.48576  0.95510
    121   2.86770  4.61042  3.48419  3.33585  4.32308  3.29310  4.40599  3.89083  3.40053  3.50827  4.56202  3.63376  0.68276  3.78671  3.63608  3.03795  3.31608  3.52639  5.48585  4.44503    121 P - - -
          2.68618  4.42225  2.77519  2.73123  3.46354  2.40513  3.72494  3.29354  2.67741  2.69355  4.24690  2.90347  2.73739  3.18146  2.89801  2.37887  2.77519  2.98518  4.58477  3.61503
          0.02878  3.95811  4.68046  0.61958  0.77255  0.48576  0.95510
    122   2.41215  4.23284  3.63183  3.25986  3.84801  3.20815  4.21297  2.77351  3.15698  2.73909  3.79895  3.45825  3.87293  3.52306  3.43628  2.64194  1.36784  2.28195  5.38358  4.14151    122 t - - -
          2.68618  4.42225  2.77519  2.73123  3.46354  2.40513  3.72494  3.29354  2.67741  2.69355  4.24690  2.90347  2.73739  3.18146  2.89801  2.37887  2.77519  2.98518  4.58477  3.61503
          0.02878  3.95811  4.68046  0.61958  0.77255  0.48576  0.95510
    123   2.19714  3.17840  3.70552  3.34048  4.04864  2.95049  4.24032  3.40087  3.25632  3.18180  4.06345  3.39604  3.69434  3.56849  3.51829  1.14994  2.68238  2.94839  5.45818  4.23217    123 s - - -
          2.68618  4.42225  2.77519  2.73123  3.46354  2.40513  3.72494  3.29354  2.67741  2.69355  4.24690  2.90347  2.73739  3.18146  2.89801  2.37887  2.77519  2.98518  4.58477  3.61503
          0.02878  3.95811  4.68046  0.61958  0.77255  0.48576  0.95510
    124   2.46007  4.30516  3.50541  3.26193  4.04574  3.14146  4.27255  3.18335  3.20660  3.04380  4.08920  3.45723  3.85213  3.59724  3.46088  2.66234  1.03463  2.86914  5.47602  4.26252    124 t - - -
          2.68618  4.42225  2.77519  2.73123  3.46354  2.40513  3.72494  3.29354  2.67741  2.69355  4.24690  2.90347  2.73739  3.18146  2.89801  2.37887  2.77519  2.98518  4.58477  3.61503
          0.02878  3.95811  4.68046  0.61958  0.77255  0.48576  0.95510
    125   1.10538  4.14522  3.52833  3.25694  4.13639  2.99173  4.27017  3.21585  3.24874  3.12559  4.07731  3.37774  3.73588  3.57234  3.51969  2.45953  2.42393  2.83039  5.57194  4.36386    125 a - - -
          2.68618  4.42225  2.77519  2.73123  3.46354  2.40513  3.72494  3.29354  2.67741  2.69355  4.24690  2.90347  2.73739  3.18146  2.89801  2.37887  2.77519  2.98518  4.58477  3.61503
          0.02878  3.95811  4.68046  0.61958  0.77255  0.48576  0.95510
    126   2.96993  4.37736  4.41379  3.85039  3.22713  4.16796  4.51047  1.66955  3.72306  1.40573  2.77444  4.12452  4.46006  3.95115  3.92550  3.48540  2.86807  1.98767  5.09219  3.95092    126 l - - -
          2.68618  4.42225  2.77519  2.73123  3.46354  2.40513  3.72494  3.29354  2.67741  2.69355  4.24690  2.90347  2.73739  3.18146  2.89801  2.37887  2.77519  2.98518  4.58477  3.61503
          0.02878  3.95811  4.68046  0.61958  0.77255  0.48576  0.95510
    127   2.71656  4.35737  3.58116  3.10738  1.76021  3.16994  3.69939  2.87680  3.05943  2.54065  3.50156  3.04746  4.04532  3.33610  3.35560  2.93909  2.96507  2.66782  4.34242  2.58693    127 f - - -
          2.68618  4.42225  2.77519  2.73123  3.46354  2.40513  3.72494  3.29354  2.67741  2.69355  4.24690  2.90347  2.73739  3.18146  2.89801  2.37887  2.77519  2.98518  4.58477  3.61503
          0.02878  3.95811  4.68046  0.61958  0.77255  0.48576  0.95510
    128   2.89047  5.04250  2.95130  2.57950  4.43928  3.45599  3.66972  3.87730  1.23780  3.40192  4.27210  2.71795  3.93314  2.82752  2.39766  2.89323  3.12909  3.53396  5.47610  4.20886    128 k - - -
          2.68618  4.42225  2.77519  2.73123  3.46354  2.40513  3.72494  3.29354  2.67741  2.69355  4.24690  2.90347  2.73739  3.18146  2.89801  2.37887  2.77519  2.98518  4.58477  3.61503
          0.02878  3.95811  4.68046  0.61958  0.77255  0.48576  0.95510
    129   1.12759  4.13181  3.43699  3.18522  4.20099  2.93387  4.23296  3.49820  3.22577  3.29367  4.17014  3.31560  3.68866  3.52997  3.50956  2.05025  2.70482  3.01993  5.58680  4.36565    129 a - - -
          2.68618  4.42225  2.77519  2.73123  3.46354  2.40513  3.72494  3.29354  2.67741  2.69355  4.24690  2.90347  2.73739  3.18146  2.89801  2.37887  2.77519  2.98518  4.58477  3.61503
          0.02878  3.95811  4.68046  0.61958  0.77255  0.48576  0.95510
    130   3.21486  4.56068  4.70863  4.18462  3.16166  4.45294  4.80089  1.59930  4.00961  1.10619  2.99527  4.45276  4.69352  4.22505  4.17412  3.82304  3.45485  2.00553  5.20150  4.04365    130 l - - -
          2.68618  4.42225  2.77519  2.73123  3.46354  2.40513  3.72494  3.29354  2.67741  2.69355  4.24690  2.90347  2.73739  3.18146  2.89801  2.37887  2.77519  2.98518  4.58477  3.61503
          0.02878  3.95811  4.68046  0.61958  0.77255  0.48576  0.95510
    131   3.09794  4.49351  4.45622  4.07562  3.43267  4.15803  4.78824  0.97781  3.90540  2.00174  3.35526  4.30900  4.58144  4.24516  4.09222  3.66199  3.39577  1.85123  5.34088  4.08624    131 i - - -
          2.68618  4.42225  2.77519  2.73123  3.46354  2.40513  3.72494  3.29354  2.67741  2.69355  4.24690  2.90347  2.73739  3.18146  2.89801  2.37887  2.77519  2.98518  4.58477  3.61503
          0.02878  3.95811  4.68046  0.61958  0.77255  0.48576  0.95510
    132   1.24904  4.13402  3.42580  3.15538  4.21242  2.93041  4.21049  3.54101  3.19859  3.30747  4.16861  3.29809  3.68039  3.49801  3.49428  1.81457  2.69524  3.04775  5.58608  4.36598    132 a - - -
          2.68618  4.42225  2.77519  2.73123  3.46354  2.40513  3.72494  3.29354  2.67741  2.69355  4.24690  2.90347  2.73739  3.18146  2.89801  2.37887  2.77519  2.98518  4.58477  3.61503
          0.02878  3.95811  4.68046  0.61958  0.77255  0.48576  0.95510
    133   2.96380  4.40673  4.40482  3.95419  3.46366  4.08532  4.69612  1.90294  3.78617  1.92863  3.36805  4.18429  4.51203  4.12144  4.00542  3.49574  3.26401  1.06435  5.34329  4.07610    133 v - - -
          2.68618  4.42225  2.77519  2.73123  3.46354  2.40513  3.72494  3.29354  2.67741  2.69355  4.24690  2.90347  2.73739  3.18146  2.89801  2.37887  2.77519  2.98518  4.58477  3.61503
          0.02878  3.95811  4.68046  0.61958  0.77255  0.48576  0.95510
    134   3.05123  5.01748  3.23286  2.83887  4.42348  3.53101  3.80819  3.85821  0.92693  3.40485  4.36212  3.25941  4.02566  2.99513  2.45012  3.08786  3.29835  3.56132  5.44330  4.26856    134 k - - -
          2.68618  4.42225  2.77519  2.73123  3.46354  2.40513  3.72494  3.29354  2.67741  2.69355  4.24690  2.90347  2.73739  3.18146  2.89801  2.37887  2.77519  2.98518  4.58477  3.61503
          0.02878  3.95811  4.68046  0.61958  0.77255  0.48576  0.95510
    135   2.77390  4.54049  3.46518  3.37564  4.51570  0.60840  4.49037  4.13645  3.56854  3.77976  4.75645  3.62950  3.93437  3.88595  3.79488  2.94833  3.26180  3.64824  5.58792  4.62061    135 G - - -
          2.68618  4.42225  2.77519  2.73123  3.46354  2.40513  3.72494  3.29354  2.67741  2.69355  4.24690  2.90347  2.73739  3.18146  2.89801  2.37887  2.77519  2.98518  4.58477  3.61503
          0.02878  3.95811  4.68046  0.61958  0.77255  0.48576  0.95510
    136   3.10325  4.93568  3.60275  3.09647  4.31200  3.57435  3.88826  3.85994  2.27466  3.36033  4.35860  3.44951  4.07305  3.10462  0.85524  3.18348  3.36356  3.58027  5.36052  4.22109    136 r - - -
          2.68618  4.42225  2.77519  2.73123  3.46354  2.40513  3.72494  3.29354  2.67741  2.69355  4.24690  2.90347  2.73739  3.18146  2.89801  2.37887  2.77519  2.98518  4.58477  3.61503
          0.02878  3.95811  4.68046  0.61958  0.77255  0.48576  0.95510
    137   2.79566  4.79432  2.75789  2.65222  4.17139  3.24237  3.99206  3.90062  2.90315  3.53791  4.49296  1.01497  3.89862  3.26531  3.26042  2.85980  3.18056  3.51417  5.46752  4.11383    137 n - - -
          2.68618  4.42225  2.77519  2.73123  3.46354  2.40513  3.72494  3.29354  2.67741  2.69355  4.24690  2.90347  2.73739  3.18146  2.89801  2.37887  2.77519  2.98518  4.58477  3.61503
          0.02878  3.95811  4.68046  0.61958  0.77255  0.48576  0.95510
    138   1.34233  4.12883  3.46468  3.13876  4.18165  2.94346  4.17426  3.49763  3.15323  3.25680  4.10604  3.29190  3.67791  3.45254  3.46105  1.87494  2.38641  3.01702  5.54875  4.33907    138 a - - -
          2.68618  4.42225  2.77519  2.73123  3.46354  2.40513  3.72494  3.29354  2.67741  2.69355  4.24690  2.90347  2.73739  3.18146  2.89801  2.37887  2.77519  2.98518  4.58477  3.61503
          0.02878  3.95811  4.68046  0.61958  0.77255  0.48576  0.95510
    139   3.06808  4.40654  4.70692  4.21568  3.50252  4.36897  4.93786  1.18943  4.09234  2.00116  3.31850  4.44466  4.69660  4.36405  4.29562  3.75804  3.33828  1.38337  5.46933  4.26413    139 i - - -
          2.68618  4.42225  2.77519  2.73123  3.46354  2.40513  3.72494  3.29354  2.67741  2.69355  4.24690  2.90347  2.73739  3.18146  2.89801  2.37887  2.77519  2.98518  4.58477  3.61503
          0.02878  3.95811  4.68046  0.61958  0.77255  0.48576  0.95510
    140   2.87584  4.39520  4.24337  3.90955  3.61346  3.81191  4.69671  2.04865  3.77862  2.28590  3.56602  4.08551  4.36794  4.13244  3.98280  3.32114  3.23549  0.92352  5.41222  4.14897    140 v - - -
          2.68618  4.42225  2.77519  2.73123  3.46354  2.40513  3.72494  3.29354  2.67741  2.69355  4.24690  2.90347  2.73739  3.18146  2.89801  2.37887  2.77519  2.98518  4.58477  3.61503
          0.02878  3.95811  4.68046  0.61958  0.77255  0.48576  0.95510
    141   3.13629  4.48863  4.63251  4.15077  3.32923  4.37266  4.81799  1.11540  3.96289  1.71911  3.20231  4.40230  4.68151  4.25900  4.15262  3.77078  3.39788  1.79102  5.30804  4.07243    141 i - - -
          2.68618  4.42225  2.77519  2.73123  3.46354  2.40513  3.72494  3.29354  2.67741  2.69355  4.24690  2.90347  2.73739  3.18146  2.89801  2.37887  2.77519  2.98518  4.58477  3.61503
          0.02878  3.95811  4.68046  0.61958  0.77255  0.48576  0.95510
    142   2.35837  4.27969  3.28212  3.10223  4.16214  3.00804  4.20954  3.69650  3.18177  3.41027  4.32947  3.31305  3.75399  3.52448  3.46491  0.96892  2.84498  3.21284  5.52786  4.24621    142 s - - -
          2.68618  4.42225  2.77519  2.73123  3.46354  2.40513  3.72494  3.29354  2.67741  2.69355  4.24690  2.90347  2.73739  3.18146  2.89801  2.37887  2.77519  2.98518  4.58477  3.61503
          0.02878  3.95811  4.68046  0.61958  0.77255  0.48576  0.95510
    143   2.86770  4.61042  3.48419  3.33585  4.32308  3.29310  4.40599  3.89083  3.40053  3.50827  4.56202  3.63376  0.68276  3.78671  3.63608  3.03795  3.31608  3.52639  5.48585  4.44503    143 P - - -
          2.68618  4.42225  2.77519  2.73123  3.46354  2.40513  3.72494  3.29354  2.67741  2.69355  4.24690  2.90347  2.73739  3.18146  2.89801  2.37887  2.77519  2.98518  4.58477  3.61503
          0.02878  3.95811  4.68046  0.61958  0.77255  0.48576  0.95510
    144   3.09145  4.89304  3.21193  2.98091  3.34667  3.52158  0.97398  3.80758  2.82172  3.29064  4.34058  3.38661  4.07905  3.34838  3.08209  3.16147  3.39789  3.54110  4.81053  3.29521    144 h - - -
          2.68618  4.42225  2.77519  2.73123  3.46354  2.40513  3.72494  3.29354  2.67741  2.69355  4.24690  2.90347  2.73739  3.18146  2.89801  2.37887  2.77519  2.98518  4.58477  3.61503
          0.02878  3.95811  4.68046  0.61958  0.77255  0.48576  0.95510
    145   2.86770  4.61042  3.48419  3.33585  4.32308  3.29310  4.40599  3.89083  3.40053  3.50827  4.56202  3.63376  0.68276  3.78671  3.63608  3.03795  3.31608  3.52639  5.48585  4.44503    145 P - - -
          2.68618  4.42225  2.77519  2.73123  3.46354  2.40513  3.72494  3.29354  2.67741  2.69355  4.24690  2.90347  2.73739  3.18146  2.89801  2.37887  2.77519  2.98518  4.58477  3.61503
          0.02878  3.95811  4.68046  0.61958  0.77255  0.48576  0.95510
    146   3.10325  4.93568  3.60275  3.09647  4.31200  3.57435  3.88826  3.85994  2.27466  3.36033  4.35860  3.44951  4.07305  3.10462  0.85524  3.18348  3.36356  3.58027  5.36052  4.22109    146 r - - -
          2.68618  4.42225  2.77519  2.73123  3.46354  2.40513  3.72494  3.29354  2.67741  2.69355  4.24690  2.90347  2.73739  3.18146  2.89801  2.37887  2.77519  2.98518  4.58477  3.61503
          0.02878  3.95811  4.68046  0.61958  0.77255  0.48576  0.95510
    147   1.21615  4.13277  3.42901  3.16229  4.21004  2.93060  4.21542  3.53296  3.20502  3.30480  4.16861  3.30187  3.68171  3.50506  3.49813  1.87071  2.69664  3.04233  5.58610  4.36618    147 a - - -
          2.68618  4.42225  2.77519  2.73123  3.46354  2.40513  3.72494  3.29354  2.67741  2.69355  4.24690  2.90347  2.73739  3.18146  2.89801  2.37887  2.77519  2.98518  4.58477  3.61503
          0.02878  3.95811  4.68046  0.61958  0.77255  0.48576  0.95510
    148   2.37522  4.87211  3.22807  2.67289  4.28359  3.49289  3.64357  3.63785  1.97817  3.20146  4.06367  3.10541  3.91920  2.79921  1.57029  2.83519  3.02165  3.32002  5.36538  4.13420    148 r - - -
          2.68618  4.42225  2.77519  2.73123  3.46354  2.40513  3.72494  3.29354  2.67741  2.69355  4.24690  2.90347  2.73739  3.18146  2.89801  2.37887  2.77519  2.98518  4.58477  3.61503
          0.02878  3.95811  4.68046  0.61958  0.77255  0.48576  0.95510
    149   3.10325  4.93568  3.60275  3.09647  4.31200  3.57435  3.88826  3.85994  2.27466  3.36033  4.35860  3.44951  4.07305  3.10462  0.85524  3.18348  3.36356  3.58027  5.36052  4.22109    149 r - - -
          2.68618  4.42225  2.77519  2.73123  3.46354  2.40513  3.72494  3.29354  2.67741  2.69355  4.24690  2.90347  2.73739  3.18146  2.89801  2.37887  2.77519  2.98518  4.58477  3.61503
          0.02878  3.95811  4.68046  0.61958  0.77255  0.48576  0.95510
    150   2.68616  0.78215  4.22473  3.98415  3.95621  3.29072  4.61243  3.11460  3.81164  3.02609  4.15031  3.94832  4.00440  4.15426  3.92073  2.95792  3.16015  2.85333  5.35391  4.24320    150 c - - -
          2.68618  4.42225  2.77519  2.73123  3.46354  2.40513  3.72494  3.29354  2.67741  2.69355  4.24690  2.90347  2.73739  3.18146  2.89801  2.37887  2.77519  2.98518  4.58477  3.61503
          0.02878  3.95811  4.68046  0.61958  0.77255  0.48576  0.95510
    151   3.09794  4.49351  4.45622  4.07562  3.43267  4.15803  4.78824  0.97781  3.90540  2.00174  3.35526  4.30900  4.58144  4.24516  4.09222  3.66199  3.39577  1.85123  5.34088  4.08624    151 i - - -
          2.68618  4.42225  2.77519  2.73123  3.46354  2.40513  3.72494  3.29354  2.67741  2.69355  4.24690  2.90347  2.73739  3.18146  2.89801  2.37887  2.77519  2.98518  4.58477  3.61503
          0.02878  3.95811  4.68046  0.61958  0.77255  0.48576  0.95510
    152   2.20515  3.63012  3.36862  2.83340  3.65390  2.30704  3.82307  2.99683  2.75310  2.44620  3.59425  3.20892  3.82330  3.09916  2.84929  2.63291  2.75738  2.71847  5.05919  3.81502    152 a - - -
          2.68618  4.42225  2.77519  2.73123  3.46354  2.40513  3.72494  3.29354  2.67741  2.69355  4.24690  2.90347  2.73739  3.18146  2.89801  2.37887  2.77519  2.98518  4.58477  3.61503
          0.02878  3.95811  4.68046  0.61958  0.77255  0.48576  0.95510
    153   2.52546  5.03180  2.45002  1.26191  4.43117  3.26076  3.78772  3.76809  2.65144  3.42823  4.33388  2.85206  3.84968  2.96799  3.09678  2.78467  3.10096  3.42631  5.67222  4.29628    153 e - - -
          2.68618  4.42225  2.77519  2.73123  3.46354  2.40513  3.72494  3.29354  2.67741  2.69355  4.24690  2.90347  2.73739  3.18146  2.89801  2.37887  2.77519  2.98518  4.58477  3.61503
          0.02878  3.95811  4.68046  0.61958  0.77255  0.48576  0.95510
    154   1.91040  4.15387  3.44698  3.11052  4.11527  2.98755  4.14263  3.37950  3.10409  3.17442  4.04285  3.29169  3.70381  3.42207  3.41178  2.19467  1.47127  2.94657  5.49556  4.27970    154 t - - -
          2.68618  4.42225  2.77519  2.73123  3.46354  2.40513  3.72494  3.29354  2.67741  2.69355  4.24690  2.90347  2.73739  3.18146  2.89801  2.37887  2.77519  2.98518  4.58477  3.61503
          0.02878  3.95811  4.68046  0.61958  0.77255  0.48576  0.95510
    155   1.91068  4.22481  3.94651  3.54453  3.72111  3.45868  4.41080  2.25496  3.46287  2.50059  3.62112  3.71554  4.07000  3.77770  3.71990  2.88028  2.93883  1.35330  5.37290  4.15071    155 v - - -
          2.68618  4.42225  2.77519  2.73123  3.46354  2.40513  3.72494  3.29354  2.67741  2.69355  4.24690  2.90347  2.73739  3.18146  2.89801  2.37887  2.77519  2.98518  4.58477  3.61503
          0.02878  3.95811  4.68046  0.61958  0.77255  0.48576  0.95510
    156   3.02728  5.15452  2.52572  0.90954  4.51168  3.33022  3.92496  3.98263  2.81635  3.58619  4.55686  2.98347  3.93899  3.13910  3.23375  3.00123  3.33230  3.65780  5.66714  4.38991    156 e - - -
          2.68618  4.42225  2.77519  2.73123  3.46354  2.40513  3.72494  3.29354  2.67741  2.69355  4.24690  2.90347  2.73739  3.18146  2.89801  2.37887  2.77519  2.98518  4.58477  3.61503
          0.02878  3.95811  4.68046  0.61958  0.77255  0.48576  0.95510
    157   2.87584  4.39520  4.24337  3.90955  3.61346  3.81191  4.69671  2.04865  3.77862  2.28590  3.56602  4.08551  4.36794  4.13244  3.98280  3.32114  3.23549  0.92352  5.41222  4.14897    157 v - - -
          2.68618  4.42225  2.77519  2.73123  3.46354  2.40513  3.72494  3.29354  2.67741  2.69355  4.24690  2.90347  2.73739  3.18146  2.89801  2.37887  2.77519  2.98518  4.58477  3.61503
          0.02878  3.95811  4.68046  0.61958  0.77255  0.48576  0.95510
    158   3.19513  4.60159  4.54669  4.00367  3.05918  4.33990  4.63245  2.20405  3.80527  1.13895  1.86561  4.29764  4.58867  4.03536  3.98048  3.69027  3.42797  2.30446  5.08066  3.94637    158 l - - -
          2.68618  4.42225  2.77519  2.73123  3.46354  2.40513  3.72494  3.29354  2.67741  2.69355  4.24690  2.90347  2.73739  3.18146  2.89801  2.37887  2.77519  2.98518  4.58477  3.61503
          0.02878  3.95811  4.68046  0.61958  0.77255  0.48576  0.95510
    159   3.10325  4.93568  3.60275  3.09647  4.31200  3.57435  3.88826  3.85994  2.27466  3.36033  4.35860  3.44951  4.07305  3.10462  0.85524  3.18348  3.36356  3.58027  5.36052  4.22109    159 r - - -
          2.68618  4.42225  2.77519  2.73123  3.46354  2.40513  3.72494  3.29354  2.67741  2.69355  4.24690  2.90347  2.73739  3.18146  2.89801  2.37887  2.77519  2.98518  4.58477  3.61503
          0.02878  3.95811  4.68046  0.61958  0.77255  0.48576  0.95510
    160   3.10325  4.93568  3.60275  3.09647  4.31200  3.57435  3.88826  3.85994  2.27466  3.36033  4.35860  3.44951  4.07305  3.10462  0.85524  3.18348  3.36356  3.58027  5.36052  4.22109    160 r - - -
          2.68618  4.42225  2.77519  2.73123  3.46354  2.40513  3.72494  3.29354  2.67741  2.69355  4.24690  2.90347  2.73739  3.18146  2.89801  2.37887  2.77519  2.98518  4.58477  3.61503
          0.02878  3.95811  4.68046  0.61958  0.77255  0.48576  0.95510
    161   0.89708  4.23606  3.55058  3.34630  4.13862  3.05820  4.35808  3.27704  3.36478  3.15465  4.17745  3.47393  3.80557  3.69819  3.60913  2.58580  2.86911  2.91663  5.55724  4.36713    161 a - - -
          2.68618  4.42225  2.77519  2.73123  3.46354  2.40513  3.72494  3.29354  2.67741  2.69355  4.24690  2.90347  2.73739  3.18146  2.89801  2.37887  2.77519  2.98518  4.58477  3.61503
          0.02878  3.95811  4.68046  0.61958  0.77255  0.48576  0.95510
    162   2.68857  4.35581  4.49287  3.95843  3.42863  4.22008  4.67352  1.32924  3.84222  1.80412  3.26031  4.21896  4.54381  4.10513  4.06221  3.56379  3.22745  1.63563  5.29183  4.10908    162 i - - -
          2.68618  4.42225  2.77519  2.73123  3.46354  2.40513  3.72494  3.29354  2.67741  2.69355  4.24690  2.90347  2.73739  3.18146  2.89801  2.37887  2.77519  2.98518  4.58477  3.61503
          0.02878  3.95811  4.68046  0.61958  0.77255  0.48576  0.95510
    163   2.80343  5.16102  2.40886  1.41023  4.48008  3.28040  3.69480  3.94413  2.51561  3.48625  4.32775  2.78813  3.82902  2.60276  2.96638  2.51463  3.07195  3.56786  5.66012  4.26033    163 e - - -
          2.68618  4.42225  2.77519  2.73123  3.46354  2.40513  3.72494  3.29354  2.67741  2.69355  4.24690  2.90347  2.73739  3.18146  2.89801  2.37887  2.77519  2.98518  4.58477  3.61503
          0.02878  3.95811  4.68046  0.61958  0.77255  0.48576  0.95510
    164   3.10325  4.93568  3.60275  3.09647  4.31200  3.57435  3.88826  3.85994  2.27466  3.36033  4.35860  3.44951  4.07305  3.10462  0.85524  3.18348  3.36356  3.58027  5.36052  4.22109    164 r - - -
          2.68618  4.42225  2.77519  2.73123  3.46354  2.40513  3.72494  3.29354  2.67741  2.69355  4.24690  2.90347  2.73739  3.18146  2.89801  2.37887  2.77519  2.98518  4.58477  3.61503
          0.02878  3.95811  4.68046  0.61958  0.77255  0.48576  0.95510
    165   1.27697  4.18312  3.71790  3.35384  3.87322  3.17611  4.28612  2.72217  3.28958  2.75400  3.80864  3.50103  3.86215  3.61224  3.56275  2.61506  2.81211  2.10192  5.42176  4.19564    165 a - - -
          2.68618  4.42225  2.77519  2.73123  3.46354  2.40513  3.72494  3.29354  2.67741  2.69355  4.24690  2.90347  2.73739  3.18146  2.89801  2.37887  2.77519  2.98518  4.58477  3.61503
          0.02878  3.95811  4.68046  0.61958  0.77255  0.48576  0.95510
    166   2.77390  4.54049  3.46518  3.37564  4.51570  0.60840  4.49037  4.13645  3.56854  3.77976  4.75645  3.62950  3.93437  3.88595  3.79488  2.94833  3.26180  3.64824  5.58792  4.62061    166 G - - -
          2.68618  4.42225  2.77519  2.73123  3.46354  2.40513  3.72494  3.29354  2.67741  2.69355  4.24690  2.90347  2.73739  3.18146  2.89801  2.37887  2.77519  2.98518  4.58477  3.61503
          0.02878  3.95811  4.68046  0.61958  0.77255  0.48576  0.95510
    167   2.04774  4.23784  3.23371  3.08077  4.35869  1.14123  4.25223  3.74185  3.25008  3.48072  4.36074  3.28550  3.71968  3.54384  3.54635  2.47833  2.80364  3.21787  5.67577  4.47631    167 g - - -
          2.68618  4.42225  2.77519  2.73123  3.46354  2.40513  3.72494  3.29354  2.67741  2.69355  4.24690  2.90347  2.73739  3.18146  2.89801  2.37887  2.77519  2.98518  4.58477  3.61503
          0.02878  3.95811  4.68046  0.61958  0.77255  0.48576  0.95510
    168   2.86770  4.61042  3.48419  3.33585  4.32308  3.29310  4.40599  3.89083  3.40053  3.50827  4.56202  3.63376  0.68276  3.78671  3.63608  3.03795  3.31608  3.52639  5.48585  4.44503    168 P - - -
          2.68618  4.42225  2.77519  2.73123  3.46354  2.40513  3.72494  3.29354  2.67741  2.69355  4.24690  2.90347  2.73739  3.18146  2.89801  2.37887  2.77519  2.98518  4.58477  3.61503
          0.02878  3.95811  4.68046  0.61958  0.77255  0.48576  0.95510
    169   1.92770  4.28121  3.25019  3.00001  4.18402  3.03858  4.12995  3.49663  3.05635  3.23567  4.15299  3.25809  1.47177  3.39798  3.37211  2.51637  2.80533  3.07465  5.54319  4.31209    169 p - - -
          2.68618  4.42225  2.77519  2.73123  3.46354  2.40513  3.72494  3.29354  2.67741  2.69355  4.24690  2.90347  2.73739  3.18146  2.89801  2.37887  2.77519  2.98518  4.58477  3.61503
          0.02878  3.95811  4.68046  0.61958  0.77255  0.48576  0.95510
    170   2.97025  5.45696  1.12252  1.94542  4.75596  3.20593  3.79933  4.26666  2.85052  3.81065  4.69950  2.69790  3.84850  2.98239  3.44252  2.86079  3.27347  3.86133  5.95296  4.47215    170 d - - -
          2.68618  4.42225  2.77519  2.73123  3.46354  2.40513  3.72494  3.29354  2.67741  2.69355  4.24690  2.90347  2.73739  3.18146  2.89801  2.37887  2.77519  2.98518  4.58477  3.61503
          0.02878  3.95811  4.68046  0.61958  0.77255  0.48576  0.95510
    171   3.23404  4.62115  4.59932  4.09561  3.09802  4.38568  4.71307  1.96119  3.88124  0.92843  2.96825  4.37506  4.65323  4.13590  4.05327  3.77039  3.48100  2.16350  5.13240  3.93789    171 l - - -
          2.68618  4.42225  2.77519  2.73123  3.46354  2.40513  3.72494  3.29354  2.67741  2.69355  4.24690  2.90347  2.73739  3.18146  2.89801  2.37887  2.77519  2.98518  4.58477  3.61503
          0.02878  3.95811  4.68046  0.61958  0.77255  0.48576  0.95510
    172   2.87584  4.39520  4.24337  3.90955  3.61346  3.81191  4.69671  2.04865  3.77862  2.28590  3.56602  4.08551  4.36794  4.13244  3.98280  3.32114  3.23549  0.92352  5.41222  4.14897    172 v - - -
          2.68618  4.42225  2.77519  2.73123  3.46354  2.40513  3.72494  3.29354  2.67741  2.69355  4.24690  2.90347  2.73739  3.18146  2.89801  2.37887  2.77519  2.98518  4.58477  3.61503
          0.02878  3.95811  4.68046  0.61958  0.77255  0.48576  0.95510
    173   2.53375  3.82243  3.07267  2.54861  3.88910  3.35752  3.67971  3.28306  2.49014  2.93145  3.77444  2.68944  3.80140  2.12568  2.90016  2.47858  2.79861  2.77930  5.20364  3.90606    173 q - - -
          2.68618  4.42225  2.77519  2.73123  3.46354  2.40513  3.72494  3.29354  2.67741  2.69355  4.24690  2.90347  2.73739  3.18146  2.89801  2.37887  2.77519  2.98518  4.58477  3.61503
          0.02878  3.95811  4.68046  0.61958  0.77255  0.48576  0.95510
    174   2.15452  2.29057  3.89471  3.41608  3.60816  3.19804  4.16036  2.73147  3.31557  2.64765  3.57801  3.51786  3.83252  3.58125  3.55315  2.19695  2.72172  2.00271  5.09971  3.90464    174 v - - -
          2.68618  4.42225  2.77519  2.73123  3.46354  2.40513  3.72494  3.29354  2.67741  2.69355  4.24690  2.90347  2.73739  3.18146  2.89801  2.37887  2.77519  2.98518  4.58477  3.61503
          0.02878  3.95811  4.68046  0.61958  0.77255  0.48576  0.95510
    175   3.25193  4.68905  4.32679  3.96744  3.16954  4.09054  4.59632  2.37873  3.73434  0.77656  3.16651  4.23459  4.51144  4.08217  3.89623  3.67198  3.54244  2.43822  5.07948  3.82244    175 l - - -
          2.68618  4.42225  2.77519  2.73123  3.46354  2.40513  3.72494  3.29354  2.67741  2.69355  4.24690  2.90347  2.73739  3.18146  2.89801  2.37887  2.77519  2.98518  4.58477  3.61503
          0.02878  3.95811  4.68046  0.61958  0.77255  0.48576  0.95510
    176   1.87255  4.57344  3.02818  2.58111  4.02852  3.28401  3.73263  3.42968  2.50770  3.06057  3.90147  3.03039  3.79243  2.69229  2.65820  2.16078  2.82447  3.08578  5.31261  4.02396    176 a - - -
          2.68618  4.42225  2.77519  2.73123  3.46354  2.40513  3.72494  3.29354  2.67741  2.69355  4.24690  2.90347  2.73739  3.18146  2.89801  2.37887  2.77519  2.98518  4.58477  3.61503
          0.02878  3.95811  4.68046  0.61958  0.77255  0.48576  0.95510
    177   2.72068  5.00378  2.61412  2.18221  4.34942  3.32001  3.66015  3.79387  2.40714  3.34680  4.17142  1.81565  3.81970  2.81278  2.60336  2.50197  2.97921  3.42733  5.52499  4.16788    177 n - - -
          2.68618  4.42225  2.77519  2.73123  3.46354  2.40513  3.72494  3.29354  2.67741  2.69355  4.24690  2.90347  2.73739  3.18146  2.89801  2.37887  2.77519  2.98518  4.58477  3.61503
          0.02878  3.95811  4.68046  0.61958  0.77255  0.48576  0.95510
    178   2.86770  4.61042  3.48419  3.33585  4.32308  3.29310  4.40599  3.89083  3.40053  3.50827  4.56202  3.63376  0.68276  3.78671  3.63608  3.03795  3.31608  3.52639  5.48585  4.44503    178 P - - -
          2.68618  4.42225  2.77519  2.73123  3.46354  2.40513  3.72494  3.29354  2.67741  2.69355  4.24690  2.90347  2.73739  3.18146  2.89801  2.37887  2.77519  2.98518  4.58477  3.61503
          0.02878  3.95811  4.68046  0.61958  0.77255  0.48576  0.95510
    179   2.46007  4.30516  3.50541  3.26193  4.04574  3.14146  4.27255  3.18335  3.20660  3.04380  4.08920  3.45723  3.85213  3.59724  3.46088  2.66234  1.03463  2.86914  5.47602  4.26252    179 t - - -
          2.68618  4.42225  2.77519  2.73123  3.46354  2.40513  3.72494  3.29354  2.67741  2.69355  4.24690  2.90347  2.73739  3.18146  2.89801  2.37887  2.77519  2.98518  4.58477  3.61503
          0.02878  3.95811  4.68046  0.61958  0.77255  0.48576  0.95510
    180   3.13980  4.46405  4.74935  4.21630  3.31696  4.45397  4.87407  1.31347  4.08449  1.49220  3.12568  4.46977  4.70760  4.30144  4.26471  3.81461  3.38464  1.67463  5.32342  4.16874    180 i - - -
          2.68618  4.42225  2.77519  2.73123  3.46354  2.40513  3.72494  3.29354  2.67741  2.69355  4.24690  2.90347  2.73739  3.18146  2.89801  2.37887  2.77519  2.98518  4.58477  3.61503
          0.02878  3.95811  4.68046  0.61958  0.77255  0.48576  0.95510
    181   2.80529  5.27915  2.16070  1.45978  4.57289  3.25380  3.68101  4.05631  2.57756  3.57291  4.39202  2.72511  3.80659  2.58024  3.10254  2.50715  3.07025  3.65437  5.74422  4.30021    181 e - - -
          2.68618  4.42225  2.77519  2.73123  3.46354  2.40513  3.72494  3.29354  2.67741  2.69355  4.24690  2.90347  2.73739  3.18146  2.89801  2.37887  2.77519  2.98518  4.58477  3.61503
          0.02878  3.95811  4.68046  0.61958  0.77255  0.48576  0.95510
    182   2.02531  4.18351  3.30748  3.07988  4.24818  2.94004  4.18983  3.62271  3.15245  3.36869  4.23868  3.26324  3.69095  3.46886  3.45394  1.14666  2.72902  3.11672  5.61399  4.36654    182 s - - -
          2.68618  4.42225  2.77519  2.73123  3.46354  2.40513  3.72494  3.29354  2.67741  2.69355  4.24690  2.90347  2.73739  3.18146  2.89801  2.37887  2.77519  2.98518  4.58477  3.61503
          0.02878  3.95811  4.68046  0.61958  0.77255  0.48576  0.95510
    183   2.46007  4.30516  3.50541  3.26193  4.04574  3.14146  4.27255  3.18335  3.20660  3.04380  4.08920  3.45723  3.85213  3.59724  3.46088  2.66234  1.03463  2.86914  5.47602  4.26252    183 t - - -
          2.68618  4.42225  2.77519  2.73123  3.46354  2.40513  3.72494  3.29354  2.67741  2.69355  4.24690  2.90347  2.73739  3.18146  2.89801  2.37887  2.77519  2.98518  4.58477  3.61503
          0.02878  3.95811  4.68046  0.61958  0.77255  0.48576  0.95510
    184   2.11525  4.55951  2.76020  2.31927  4.25462  1.69725  3.88044  3.63658  2.78104  3.30263  4.15464  2.99204  3.76888  3.08813  3.19435  2.59381  2.88069  3.22902  5.54946  4.24587    184 g - - -
          2.68618  4.42225  2.77519  2.73123  3.46354  2.40513  3.72494  3.29354  2.67741  2.69355  4.24690  2.90347  2.73739  3.18146  2.89801  2.37887  2.77519  2.98518  4.58477  3.61503
          0.02878  3.95811  4.68046  0.61958  0.77255  0.48576  0.95510
    185   0.89708  4.23606  3.55058  3.34630  4.13862  3.05820  4.35808  3.27704  3.36478  3.15465  4.17745  3.47393  3.80557  3.69819  3.60913  2.58580  2.86911  2.91663  5.55724  4.36713    185 a - - -
          2.68618  4.42225  2.77519  2.73123  3.46354  2.40513  3.72494  3.29354  2.67741  2.69355  4.24690  2.90347  2.73739  3.18146  2.89801  2.37887  2.77519  2.98518  4.58477  3.61503
          0.02878  3.95811  4.68046  0.61958  0.77255  0.48576  0.95510
    186   3.25193  4.68905  4.32679  3.96744  3.16954  4.09054  4.59632  2.37873  3.73434  0.77656  3.16651  4.23459  4.51144  4.08217  3.89623  3.67198  3.54244  2.43822  5.07948  3.82244    186 l - - -
          2.68618  4.42225  2.77519  2.73123  3.46354  2.40513  3.72494  3.29354  2.67741  2.69355  4.24690  2.90347  2.73739  3.18146  2.89801  2.37887  2.77519  2.98518  4.58477  3.61503
          0.02878  3.95811  4.68046  0.61958  0.77255  0.48576  0.95510
    187   3.03780  4.57340  4.14184  3.74225  3.24708  3.89818  4.45760  2.43131  3.50549  1.82934  1.22299  4.00902  4.35971  3.88200  3.70066  3.39562  3.34502  2.44723  5.09903  3.86807    187 m - - -
          2.68618  4.42225  2.77519  2.73123  3.46354  2.40513  3.72494  3.29354  2.67741  2.69355  4.24690  2.90347  2.73739  3.18146  2.89801  2.37887  2.77519  2.98518  4.58477  3.61503
          0.02878  3.95811  4.68046  0.61958  0.77255  0.48576  0.95510
    188   2.86437  5.10692  3.11738  2.38403  4.48384  3.53357  3.14469  3.87384  1.47345  3.34828  4.17768  3.02861  3.91806  2.70516  2.05929  2.84815  3.05593  3.52913  5.44034  4.18980    188 k - - -
          2.68618  4.42225  2.77519  2.73123  3.46354  2.40513  3.72494  3.29354  2.67741  2.69355  4.24690  2.90347  2.73739  3.18146  2.89801  2.37887  2.77519  2.98518  4.58477  3.61503
          0.02878  3.95811  4.68046  0.61958  0.77255  0.48576  0.95510
    189   2.73107  4.73504  2.92910  2.65468  3.56398  3.35194  1.57545  3.61520  2.57267  3.19081  4.11263  3.09053  3.90470  3.05347  2.89185  2.50893  3.04445  3.28862  5.00432  3.50614    189 h - - -
          2.68618  4.42225  2.77519  2.73123  3.46354  2.40513  3.72494  3.29354  2.67741  2.69355  4.24690  2.90347  2.73739  3.18146  2.89801  2.37887  2.77519  2.98518  4.58477  3.61503
          0.02878  3.95811  4.68046  0.61958  0.77255  0.48576  0.95510
    190   2.78832  4.92777  3.14789  2.60465  4.31367  3.48633  3.62281  3.70319  1.98145  3.23797  4.08393  3.06030  2.72667  2.77038  1.68257  2.81278  3.01074  3.37316  5.38202  4.13264    190 r - - -
          2.68618  4.42225  2.77519  2.73123  3.46354  2.40513  3.72494  3.29354  2.67741  2.69355  4.24690  2.90347  2.73739  3.18146  2.89801  2.37887  2.77519  2.98518  4.58477  3.61503
          0.02878  3.95811  4.68046  0.61958  0.77255  0.48576  0.95510
    191   2.75940  5.20749  1.67593  2.19766  4.51284  3.28303  3.64944  3.99037  2.31952  3.50355  4.30944  2.45130  3.80054  2.79010  2.70996  2.70033  3.01421  3.59041  5.66404  4.24415    191 d - - -
          2.68618  4.42225  2.77519  2.73123  3.46354  2.40513  3.72494  3.29354  2.67741  2.69355  4.24690  2.90347  2.73739  3.18146  2.89801  2.37887  2.77519  2.98518  4.58477  3.61503
          0.02878  3.95811  4.68046  0.61958  0.77255  0.48576  0.95510
    192   2.79288  4.29284  4.19942  3.69429  3.56477  3.89707  4.49649  1.83805  3.58167  2.25734  3.42895  3.95034  4.33831  3.89153  3.83970  3.25743  2.52989  1.24719  5.30288  4.08657    192 v - - -
          2.68618  4.42225  2.77519  2.73123  3.46354  2.40513  3.72494  3.29354  2.67741  2.69355  4.24690  2.90347  2.73739  3.18146  2.89801  2.37887  2.77519  2.98518  4.58477  3.61503
          0.02878  3.95811  4.68046  0.61958  0.77255  0.48576  0.95510
    193   1.65573  4.40609  3.08692  2.72478  4.09180  3.14526  3.88099  3.46230  2.47500  3.14266  3.99122  3.10283  3.75605  3.09754  3.08920  1.95980  2.78989  3.07168  5.40776  4.13854    193 a - - -
          2.68618  4.42225  2.77519  2.73123  3.46354  2.40513  3.72494  3.29354  2.67741  2.69355  4.24690  2.90347  2.73739  3.18146  2.89801  2.37887  2.77519  2.98518  4.58477  3.61503
          0.02878  3.95811  4.68046  0.61958  0.77255  0.48576  0.95510
    194   3.09464  4.42999  4.69088  4.15275  3.34226  4.39943  4.82143  1.65114  4.03393  1.47440  3.15435  4.40750  4.66666  4.25477  4.22413  3.75142  3.33974  1.38203  5.31115  4.15279    194 v - - -
          2.68618  4.42225  2.77519  2.73123  3.46354  2.40513  3.72494  3.29354  2.67741  2.69355  4.24690  2.90347  2.73739  3.18146  2.89801  2.37887  2.77519  2.98518  4.58477  3.61503
          0.02878  3.95811  4.68046  0.61958  0.77255  0.48576  0.95510
    195   3.09794  4.49351  4.45622  4.07562  3.43267  4.15803  4.78824  0.97781  3.90540  2.00174  3.35526  4.30900  4.58144  4.24516  4.09222  3.66199  3.39577  1.85123  5.34088  4.08624    195 i - - -
          2.68618  4.42225  2.77519  2.73123  3.46354  2.40513  3.72494  3.29354  2.67741  2.69355  4.24690  2.90347  2.73739  3.18146  2.89801  2.37887  2.77519  2.98518  4.58477  3.61503
          0.02878  3.95811  4.68046  0.61958  0.77255  0.48576  0.95510
    196   3.25193  4.68905  4.32679  3.96744  3.16954  4.09054  4.59632  2.37873  3.73434  0.77656  3.16651  4.23459  4.51144  4.08217  3.89623  3.67198  3.54244  2.43822  5.07948  3.82244    196 l - - -
          2.68618  4.42225  2.77519  2.73123  3.46354  2.40513  3.72494  3.29354  2.67741  2.69355  4.24690  2.90347  2.73739  3.18146  2.89801  2.37887  2.77519  2.98518  4.58477  3.61503
          0.02878  3.95811  4.68046  0.61958  0.77255  0.48576  0.95510
    197   1.07969  4.13549  3.44181  3.20207  4.19055  2.94073  4.24650  3.45989  3.23943  3.27936  4.17060  3.32773  3.69753  3.54913  3.51608  2.17292  2.71544  2.99622  5.58625  4.36183    197 a - - -
          2.68618  4.42225  2.77519  2.73123  3.46354  2.40513  3.72494  3.29354  2.67741  2.69355  4.24690  2.90347  2.73739  3.18146  2.89801  2.37887  2.77519  2.98518  4.58477  3.61503
          0.02878  3.95811  4.68046  0.61958  0.77255  0.48576  0.95510
    198   2.46007  4.30516  3.50541  3.26193  4.04574  3.14146  4.27255  3.18335  3.20660  3.04380  4.08920  3.45723  3.85213  3.59724  3.46088  2.66234  1.03463  2.86914  5.47602  4.26252    198 t - - -
          2.68618  4.42225  2.77519  2.73123  3.46354  2.40513  3.72494  3.29354  2.67741  2.69355  4.24690  2.90347  2.73739  3.18146  2.89801  2.37887  2.77519  2.98518  4.58477  3.61503
          0.02878  3.95811  4.68046  0.61958  0.77255  0.48576  0.95510
    199   2.77390  4.54049  3.46518  3.37564  4.51570  0.60840  4.49037  4.13645  3.56854  3.77976  4.75645  3.62950  3.93437  3.88595  3.79488  2.94833  3.26180  3.64824  5.58792  4.62061    199 G - - -
          2.68618  4.42225  2.77519  2.73123  3.46354  2.40513  3.72494  3.29354  2.67741  2.69355  4.24690  2.90347  2.73739  3.18146  2.89801  2.37887  2.77519  2.98518  4.58477  3.61503
          0.02878  3.95811  4.68046  0.61958  0.77255  0.48576  0.95510
    200   2.77390  4.54049  3.46518  3.37564  4.51570  0.60840  4.49037  4.13645  3.56854  3.77976  4.75645  3.62950  3.93437  3.88595  3.79488  2.94833  3.26180  3.64824  5.58792  4.62061    200 G - - -
          2.68618  4.42225  2.77519  2.73123  3.46354  2.40513  3.72494  3.29354  2.67741  2.69355  4.24690  2.90347  2.73739  3.18146  2.89801  2.37887  2.77519  2.98518  4.58477  3.61503
          0.02878  3.95811  4.68046  0.61958  0.77255  0.48576  0.95510
    201   1.91876  4.48409  2.97338  2.40119  4.09297  2.71490  3.80869  3.49740  2.68431  3.14011  3.97004  3.02447  3.74693  3.00433  3.10785  2.07564  2.56642  3.10900  5.39808  4.10379    201 a - - -
          2.68618  4.42225  2.77519  2.73123  3.46354  2.40513  3.72494  3.29354  2.67741  2.69355  4.24690  2.90347  2.73739  3.18146  2.89801  2.37887  2.77519  2.98518  4.58477  3.61503
          0.02878  3.95811  4.68046  0.61958  0.77255  0.48576  0.95510
    202   2.77390  4.54049  3.46518  3.37564  4.51570  0.60840  4.49037  4.13645  3.56854  3.77976  4.75645  3.62950  3.93437  3.88595  3.79488  2.94833  3.26180  3.64824  5.58792  4.62061    202 G - - -
          2.68618  4.42225  2.77519  2.73123  3.46354  2.40513  3.72494  3.29354  2.67741  2.69355  4.24690  2.90347  2.73739  3.18146  2.89801  2.37887  2.77519  2.98518  4.58477  3.61503
          0.02878  3.95811  4.68046  0.61958  0.77255  0.48576  0.95510
    203   3.25193  4.68905  4.32679  3.96744  3.16954  4.09054  4.59632  2.37873  3.73434  0.77656  3.16651  4.23459  4.51144  4.08217  3.89623  3.67198  3.54244  2.43822  5.07948  3.82244    203 l - - -
          2.68618  4.42225  2.77519  2.73123  3.46354  2.40513  3.72494  3.29354  2.67741  2.69355  4.24690  2.90347  2.73739  3.18146  2.89801  2.37887  2.77519  2.98518  4.58477  3.61503
          0.02878  3.95811  4.68046  0.61958  0.77255  0.48576  0.95510
    204   2.87584  4.39520  4.24337  3.90955  3.61346  3.81191  4.69671  2.04865  3.77862  2.28590  3.56602  4.08551  4.36794  4.13244  3.98280  3.32114  3.23549  0.92352  5.41222  4.14897    204 v - - -
          2.68618  4.42225  2.77519  2.73123  3.46354  2.40513  3.72494  3.29354  2.67741  2.69355  4.24690  2.90347  2.73739  3.18146  2.89801  2.37887  2.77519  2.98518  4.58477  3.61503
          0.02878  3.95811  4.68046  0.61958  0.77255  0.48576  0.95510
    205   2.91071  5.11416  3.27151  2.63688  4.50549  3.58541  2.96695  3.88428  1.66317  3.34619  4.18393  3.08386  3.94979  2.50009  1.69668  2.89922  3.08919  3.54897  5.42007  4.19753    205 k - - -
          2.68618  4.42225  2.77519  2.73123  3.46354  2.40513  3.72494  3.29354  2.67741  2.69355  4.24690  2.90347  2.73739  3.18146  2.89801  2.37887  2.77519  2.98518  4.58477  3.61503
          0.02878  3.95811  4.68046  0.61958  0.77255  0.48576  0.95510
    206   0.89708  4.23606  3.55058  3.34630  4.13862  3.05820  4.35808  3.27704  3.36478  3.15465  4.17745  3.47393  3.80557  3.69819  3.60913  2.58580  2.86911  2.91663  5.55724  4.36713    206 a - - -
          2.68618  4.42225  2.77519  2.73123  3.46354  2.40513  3.72494  3.29354  2.67741  2.69355  4.24690  2.90347  2.73739  3.18146  2.89801  2.37887  2.77519  2.98518  4.58477  3.61503
          0.02878  3.95811  4.68046  0.61958  0.77255  0.48576  0.95510
    207   0.89708  4.23606  3.55058  3.34630  4.13862  3.05820  4.35808  3.27704  3.36478  3.15465  4.17745  3.47393  3.80557  3.69819  3.60913  2.58580  2.86911  2.91663  5.55724  4.36713    207 a - - -
          2.68618  4.42225  2.77519  2.73123  3.46354  2.40513  3.72494  3.29354  2.67741  2.69355  4.24690  2.90347  2.73739  3.18146  2.89801  2.37887  2.77519  2.98518  4.58477  3.61503
          0.02878  3.95811  4.68046  0.61958  0.77255  0.48576  0.95510
    208   3.37217  4.82643  3.96521  3.71102  2.29947  3.93031  3.66073  3.36956  3.56609  2.80131  4.03580  3.82984  4.40234  3.85153  3.73210  3.50021  3.65936  3.24422  3.94638  0.83448    208 y - - -
          2.68618  4.42225  2.77519  2.73123  3.46354  2.40513  3.72494  3.29354  2.67741  2.69355  4.24690  2.90347  2.73739  3.18146  2.89801  2.37887  2.77519  2.98518  4.58477  3.61503
          0.02878  3.95811  4.68046  0.61958  0.77255  0.48576  0.95510
    209   2.35837  4.27969  3.28212  3.10223  4.16214  3.00804  4.20954  3.69650  3.18177  3.41027  4.32947  3.31305  3.75399  3.52448  3.46491  0.96892  2.84498  3.21284  5.52786  4.24621    209 s - - -
          2.68618  4.42225  2.77519  2.73123  3.46354  2.40513  3.72494  3.29354  2.67741  2.69355  4.24690  2.90347  2.73739  3.18146  2.89801  2.37887  2.77519  2.98518  4.58477  3.61503
          0.02878  3.95811  4.68046  0.61958  0.77255  0.48576  0.95510
    210   2.35837  4.27969  3.28212  3.10223  4.16214  3.00804  4.20954  3.69650  3.18177  3.41027  4.32947  3.31305  3.75399  3.52448  3.46491  0.96892  2.84498  3.21284  5.52786  4.24621    210 s - - -
          2.68618  4.42225  2.77519  2.73123  3.46354  2.40513  3.72494  3.29354  2.67741  2.69355  4.24690  2.90347  2.73739  3.18146  2.89801  2.37887  2.77519  2.98518  4.58477  3.61503
          0.02878  3.95811  4.68046  0.61958  0.77255  0.48576  0.95510
    211   2.77390  4.54049  3.46518  3.37564  4.51570  0.60840  4.49037  4.13645  3.56854  3.77976  4.75645  3.62950  3.93437  3.88595  3.79488  2.94833  3.26180  3.64824  5.58792  4.62061    211 G - - -
          2.68618  4.42225  2.77519  2.73123  3.46354  2.40513  3.72494  3.29354  2.67741  2.69355  4.24690  2.90347  2.73739  3.18146  2.89801  2.37887  2.77519  2.98518  4.58477  3.61503
          0.02878  3.95811  4.68046  0.61958  0.77255  0.48576  0.95510
    212   3.00071  5.09019  3.31144  2.75077  4.51034  3.59549  3.63293  3.88808  1.15066  3.36596  4.25156  3.16510  4.00267  2.77974  2.01509  3.00763  3.19230  3.57408  5.42838  4.23850    212 k - - -
          2.68618  4.42225  2.77519  2.73123  3.46354  2.40513  3.72494  3.29354  2.67741  2.69355  4.24690  2.90347  2.73739  3.18146  2.89801  2.37887  2.77519  2.98518  4.58477  3.61503
          0.02878  3.95811  4.68046  0.61958  0.77255  0.48576  0.95510
    213   2.86770  4.61042  3.48419  3.33585  4.32308  3.29310  4.40599  3.89083  3.40053  3.50827  4.56202  3.63376  0.68276  3.78671  3.63608  3.03795  3.31608  3.52639  5.48585  4.44503    213 P - - -
          2.68618  4.42225  2.77519  2.73123  3.46354  2.40513  3.72494  3.29354  2.67741  2.69355  4.24690  2.90347  2.73739  3.18146  2.89801  2.37887  2.77519  2.98518  4.58477  3.61503
          0.02878  3.95811  4.68046  0.61958  0.77255  0.48576  0.95510
    214   0.89708  4.23606  3.55058  3.34630  4.13862  3.05820  4.35808  3.27704  3.36478  3.15465  4.17745  3.47393  3.80557  3.69819  3.60913  2.58580  2.86911  2.91663  5.55724  4.36713    214 a - - -
          2.68618  4.42225  2.77519  2.73123  3.46354  2.40513  3.72494  3.29354  2.67741  2.69355  4.24690  2.90347  2.73739  3.18146  2.89801  2.37887  2.77519  2.98518  4.58477  3.61503
          0.02878  3.95811  4.68046  0.61958  0.77255  0.48576  0.95510
    215   3.45977  4.80767  4.33016  3.98136  1.82102  4.21360  3.48150  3.22680  3.84346  2.60601  3.85572  3.92039  4.55932  3.93876  3.96711  3.58767  3.69646  3.13776  3.67034  0.98072    215 y - - -
          2.68618  4.42225  2.77519  2.73123  3.46354  2.40513  3.72494  3.29354  2.67741  2.69355  4.24690  2.90347  2.73739  3.18146  2.89801  2.37887  2.77519  2.98518  4.58477  3.61503
          0.02878  3.95811  4.68046  0.61958  0.77255  0.48576  0.95510
    216   2.77390  4.54049  3.46518  3.37564  4.51570  0.60840  4.49037  4.13645  3.56854  3.77976  4.75645  3.62950  3.93437  3.88595  3.79488  2.94833  3.26180  3.64824  5.58792  4.62061    216 G - - -
          2.68618  4.42225  2.77519  2.73123  3.46354  2.40513  3.72494  3.29354  2.67741  2.69355  4.24690  2.90347  2.73739  3.18146  2.89801  2.37887  2.77519  2.98518  4.58477  3.61503
          0.02878  3.95811  4.68046  0.61958  0.77255  0.48576  0.95510
    217   2.87584  4.39520  4.24337  3.90955  3.61346  3.81191  4.69671  2.04865  3.77862  2.28590  3.56602  4.08551  4.36794  4.13244  3.98280  3.32114  3.23549  0.92352  5.41222  4.14897    217 v - - -
          2.68618  4.42225  2.77519  2.73123  3.46354  2.40513  3.72494  3.29354  2.67741  2.69355  4.24690  2.90347  2.73739  3.18146  2.89801  2.37887  2.77519  2.98518  4.58477  3.61503
          0.02878  3.95811  4.68046  0.61958  0.77255  0.48576  0.95510
    218   2.77390  4.54049  3.46518  3.37564  4.51570  0.60840  4.49037  4.13645  3.56854  3.77976  4.75645  3.62950  3.93437  3.88595  3.79488  2.94833  3.26180  3.64824  5.58792  4.62061    218 G - - -
          2.68618  4.42225  2.77519  2.73123  3.46354  2.40513  3.72494  3.29354  2.67741  2.69355  4.24690  2.90347  2.73739  3.18146  2.89801  2.37887  2.77519  2.98518  4.58477  3.61503
          0.02878  3.95811  4.68046  0.61958  0.77255  0.48576  0.95510
    219   2.86770  4.61042  3.48419  3.33585  4.32308  3.29310  4.40599  3.89083  3.40053  3.50827  4.56202  3.63376  0.68276  3.78671  3.63608  3.03795  3.31608  3.52639  5.48585  4.44503    219 P - - -
          2.68618  4.42225  2.77519  2.73123  3.46354  2.40513  3.72494  3.29354  2.67741  2.69355  4.24690  2.90347  2.73739  3.18146  2.89801  2.37887  2.77519  2.98518  4.58477  3.61503
          0.02878  3.95811  4.68046  0.61958  0.77255  0.48576  0.95510
    220   2.77390  4.54049  3.46518  3.37564  4.51570  0.60840  4.49037  4.13645  3.56854  3.77976  4.75645  3.62950  3.93437  3.88595  3.79488  2.94833  3.26180  3.64824  5.58792  4.62061    220 G - - -
          2.68618  4.42225  2.77519  2.73123  3.46354  2.40513  3.72494  3.29354  2.67741  2.69355  4.24690  2.90347  2.73739  3.18146  2.89801  2.37887  2.77519  2.98518  4.58477  3.61503
          0.02878  3.95811  4.68046  0.61958  0.77255  0.48576  0.95510
    221   2.79566  4.79432  2.75789  2.65222  4.17139  3.24237  3.99206  3.90062  2.90315  3.53791  4.49296  1.01497  3.89862  3.26531  3.26042  2.85980  3.18056  3.51417  5.46752  4.11383    221 n - - -
          2.68618  4.42225  2.77519  2.73123  3.46354  2.40513  3.72494  3.29354  2.67741  2.69355  4.24690  2.90347  2.73739  3.18146  2.89801  2.37887  2.77519  2.98518  4.58477  3.61503
          0.02878  3.95811  4.68046  0.61958  0.77255  0.48576  0.95510
    222   2.87584  4.39520  4.24337  3.90955  3.61346  3.81191  4.69671  2.04865  3.77862  2.28590  3.56602  4.08551  4.36794  4.13244  3.98280  3.32114  3.23549  0.92352  5.41222  4.14897    222 v - - -
          2.68618  4.42225  2.77519  2.73123  3.46354  2.40513  3.72494  3.29354  2.67741  2.69355  4.24690  2.90347  2.73739  3.18146  2.89801  2.37887  2.77519  2.98518  4.58477  3.61503
          0.02878  3.95811  4.68046  0.61958  0.77255  0.48576  0.95510
    223   2.86770  4.61042  3.48419  3.33585  4.32308  3.29310  4.40599  3.89083  3.40053  3.50827  4.56202  3.63376  0.68276  3.78671  3.63608  3.03795  3.31608  3.52639  5.48585  4.44503    223 P - - -
          2.68618  4.42225  2.77519  2.73123  3.46354  2.40513  3.72494  3.29354  2.67741  2.69355  4.24690  2.90347  2.73739  3.18146  2.89801  2.37887  2.77519  2.98518  4.58477  3.61503
          0.02878  3.95811  4.68046  0.61958  0.77255  0.48576  0.95510
    224   1.92266  3.39064  4.07342  3.59046  3.61981  3.42867  4.33615  2.28567  3.48686  2.49956  3.54093  3.71302  4.02202  3.75890  3.72193  2.82499  2.86037  1.47036  5.21310  4.01099    224 v - - -
          2.68618  4.42225  2.77519  2.73123  3.46354  2.40513  3.72494  3.29354  2.67741  2.69355  4.24690  2.90347  2.73739  3.18146  2.89801  2.37887  2.77519  2.98518  4.58477  3.61503
          0.02878  3.95811  4.68046  0.61958  0.77255  0.48576  0.95510
    225   3.58341  4.81557  4.60421  4.26567  1.62062  4.34594  3.39892  3.35563  4.10227  2.70988  3.92958  4.00903  4.64535  4.06374  4.13486  3.69496  3.79732  3.24909  2.88856  1.03392    225 y - - -
          2.68618  4.42225  2.77519  2.73123  3.46354  2.40513  3.72494  3.29354  2.67741  2.69355  4.24690  2.90347  2.73739  3.18146  2.89801  2.37887  2.77519  2.98518  4.58477  3.61503
          0.02878  3.95811  4.68046  0.61958  0.77255  0.48576  0.95510
    226   3.02408  4.39035  4.61715  4.13136  3.53216  4.28388  4.87605  1.57372  4.00592  2.06675  3.36334  4.36292  4.64341  4.29715  4.22306  3.67350  3.30261  1.06637  5.46366  4.23985    226 v - - -
          2.68618  4.42225  2.77519  2.73123  3.46354  2.40513  3.72494  3.29354  2.67741  2.69355  4.24690  2.90347  2.73739  3.18146  2.89801  2.37887  2.77519  2.98518  4.58477  3.61503
          0.02878  3.95811  4.68046  0.61958  0.77255  0.48576  0.95510
    227   3.08282  5.22271  0.80260  2.39109  4.61152  3.27664  4.00829  4.21944  3.10890  3.81271  4.79310  2.95160  3.93553  3.24788  3.63642  3.03582  3.42337  3.84965  5.76339  4.47081    227 d - - -
          2.68618  4.42225  2.77519  2.73123  3.46354  2.40513  3.72494  3.29354  2.67741  2.69355  4.24690  2.90347  2.73739  3.18146  2.89801  2.37887  2.77519  2.98518  4.58477  3.61503
          0.02878  3.95811  4.68046  0.61958  0.77255  0.48576  0.95510
    228   3.10325  4.93568  3.60275  3.09647  4.31200  3.57435  3.88826  3.85994  2.27466  3.36033  4.35860  3.44951  4.07305  3.10462  0.85524  3.18348  3.36356  3.58027  5.36052  4.22109    228 r - - -
          2.68618  4.42225  2.77519  2.73123  3.46354  2.40513  3.72494  3.29354  2.67741  2.69355  4.24690  2.90347  2.73739  3.18146  2.89801  2.37887  2.77519  2.98518  4.58477  3.61503
          0.02878  3.95811  4.68046  0.61958  0.77255  0.48576  0.95510
    229   2.25769  4.20178  3.29823  3.05618  4.22296  2.95934  4.16159  3.59826  3.10021  3.34024  4.21476  3.25570  3.70025  3.43589  3.40254  1.15221  2.45945  3.10799  5.58793  4.33454    229 s - - -
          2.68618  4.42225  2.77519  2.73123  3.46354  2.40513  3.72494  3.29354  2.67741  2.69355  4.24690  2.90347  2.73739  3.18146  2.89801  2.37887  2.77519  2.98518  4.58477  3.61503
          0.02878  3.95811  4.68046  0.61958  0.77255  0.48576  0.95510
    230   0.89708  4.23606  3.55058  3.34630  4.13862  3.05820  4.35808  3.27704  3.36478  3.15465  4.17745  3.47393  3.80557  3.69819  3.60913  2.58580  2.86911  2.91663  5.55724  4.36713    230 a - - -
          2.68618  4.42225  2.77519  2.73123  3.46354  2.40513  3.72494  3.29354  2.67741  2.69355  4.24690  2.90347  2.73739  3.18146  2.89801  2.37887  2.77519  2.98518  4.58477  3.61503
          0.02878  3.95811  4.68046  0.61958  0.77255  0.48576  0.95510
    231   2.74323  5.16931  1.79458  2.21141  4.48183  3.27963  3.65369  3.96938  2.48632  3.48901  4.29569  2.25362  3.79791  2.79614  2.51506  2.69160  3.00254  3.56887  5.64497  4.22659    231 d - - -
          2.68618  4.42225  2.77519  2.73123  3.46354  2.40513  3.72494  3.29354  2.67741  2.69355  4.24690  2.90347  2.73739  3.18146  2.89801  2.37887  2.77519  2.98518  4.58477  3.61503
          0.02878  3.95811  4.68046  0.61958  0.77255  0.48576  0.95510
    232   3.11141  4.46701  4.64668  4.10649  3.26879  4.37482  4.77152  1.80475  3.97492  1.27291  3.08581  4.37245  4.64166  4.19301  4.16429  3.72474  3.35551  1.53176  5.25380  4.10394    232 l - - -
          2.68618  4.42225  2.77519  2.73123  3.46354  2.40513  3.72494  3.29354  2.67741  2.69355  4.24690  2.90347  2.73739  3.18146  2.89801  2.37887  2.77519  2.98518  4.58477  3.61503
          0.02878  3.95811  4.68046  0.61958  0.77255  0.48576  0.95510
    233   2.17945  4.97015  2.57181  2.10540  4.26325  3.07792  3.59426  3.70583  2.25970  3.25581  4.04978  2.84060  3.77706  2.72626  2.58203  2.61539  2.86670  3.33691  5.44792  4.07648    233 e - - -
          2.68618  4.42225  2.77519  2.73123  3.46354  2.40513  3.72494  3.29354  2.67741  2.69355  4.24690  2.90347  2.73739  3.18146  2.89801  2.37887  2.77519  2.98518  4.58477  3.61503
          0.02878  3.95811  4.68046  0.61958  0.77255  0.48576  0.95510
    234   2.30992  5.01003  2.42024  2.18727  4.31064  3.34513  3.59115  3.75618  2.34376  3.29341  4.08508  2.83732  3.78207  2.56478  2.28320  2.62611  2.88284  3.38045  5.47255  4.09945    234 e - - -
          2.68618  4.42225  2.77519  2.73123  3.46354  2.40513  3.72494  3.29354  2.67741  2.69355  4.24690  2.90347  2.73739  3.18146  2.89801  2.37887  2.77519  2.98518  4.58477  3.61503
          0.02878  3.95811  4.68046  0.61958  0.77255  0.48576  0.95510
    235   1.38239  4.19157  3.75791  3.37438  3.82427  3.23524  4.29261  2.60687  3.30659  2.68486  3.74980  3.53454  3.90129  3.62557  3.58093  2.66570  2.83337  1.91711  5.39148  4.16748    235 a - - -
          2.68618  4.42225  2.77519  2.73123  3.46354  2.40513  3.72494  3.29354  2.67741  2.69355  4.24690  2.90347  2.73739  3.18146  2.89801  2.37887  2.77519  2.98518  4.58477  3.61503
          0.02878  3.95811  4.68046  0.61958  0.77255  0.48576  0.95510
    236   0.89708  4.23606  3.55058  3.34630  4.13862  3.05820  4.35808  3.27704  3.36478  3.15465  4.17745  3.47393  3.80557  3.69819  3.60913  2.58580  2.86911  2.91663  5.55724  4.36713    236 a - - -
          2.68618  4.42225  2.77519  2.73123  3.46354  2.40513  3.72494  3.29354  2.67741  2.69355  4.24690  2.90347  2.73739  3.18146  2.89801  2.37887  2.77519  2.98518  4.58477  3.61503
          0.02878  3.95811  4.68046  0.61958  0.77255  0.48576  0.95510
    237   2.81915  5.08042  3.02642  2.14698  4.43370  3.49567  3.16266  3.83686  1.96052  3.32817  4.15174  2.99095  3.89175  2.71109  1.75167  2.80379  3.02070  3.48868  5.43990  4.16552    237 r - - -
          2.68618  4.42225  2.77519  2.73123  3.46354  2.40513  3.72494  3.29354  2.67741  2.69355  4.24690  2.90347  2.73739  3.18146  2.89801  2.37887  2.77519  2.98518  4.58477  3.61503
          0.02878  3.95811  4.68046  0.61958  0.77255  0.48576  0.95510
    238   2.24971  4.60312  2.37446  2.50691  3.80395  3.37123  3.68000  3.25055  2.55671  2.90207  3.75541  2.99633  3.81404  2.88712  2.99197  2.49946  2.82250  2.95790  3.21029  3.83104    238 a - - -
          2.68618  4.42225  2.77519  2.73123  3.46354  2.40513  3.72494  3.29354  2.67741  2.69355  4.24690  2.90347  2.73739  3.18146  2.89801  2.37887  2.77519  2.98518  4.58477  3.61503
          0.02878  3.95811  4.68046  0.61958  0.77255  0.48576  0.95510
    239   3.10140  4.41920  4.75016  4.22824  3.43812  4.44268  4.92153  1.24714  4.10815  1.80451  3.24613  4.47291  4.71965  4.35269  4.30416  3.81029  3.35416  1.43301  5.41623  4.23415    239 i - - -
          2.68618  4.42225  2.77519  2.73123  3.46354  2.40513  3.72494  3.29354  2.67741  2.69355  4.24690  2.90347  2.73739  3.18146  2.89801  2.37887  2.77519  2.98518  4.58477  3.61503
          0.02878  3.95811  4.68046  0.61958  0.77255  0.48576  0.95510
    240   2.85839  4.31873  4.32921  3.83486  3.57687  4.00269  4.62422  1.76448  3.71322  2.21314  3.42493  4.07706  4.43100  4.02489  3.95807  3.37525  2.81972  1.13633  5.37561  4.15814    240 v - - -
          2.68618  4.42225  2.77519  2.73123  3.46354  2.40513  3.72494  3.29354  2.67741  2.69355  4.24690  2.90347  2.73739  3.18146  2.89801  2.37887  2.77519  2.98518  4.58477  3.61503
          0.02878  3.95811  4.68046  0.61958  0.77255  0.48576  0.95510
    241   1.74704  4.15582  3.43783  3.07207  4.13972  2.97416  4.11491  3.47176  3.07573  3.21167  4.05677  3.26569  3.68589  3.38098  3.40231  1.78369  1.91325  3.00866  5.50109  4.28243    241 a - - -
          2.68618  4.42225  2.77519  2.73123  3.46354  2.40513  3.72494  3.29354  2.67741  2.69355  4.24690  2.90347  2.73739  3.18146  2.89801  2.37887  2.77519  2.98518  4.58477  3.61503
          0.02878  3.95811  4.68046  0.61958  0.77255  0.48576  0.95510
    242   2.35837  4.27969  3.28212  3.10223  4.16214  3.00804  4.20954  3.69650  3.18177  3.41027  4.32947  3.31305  3.75399  3.52448  3.46491  0.96892  2.84498  3.21284  5.52786  4.24621    242 s - - -
          2.68618  4.42225  2.77519  2.73123  3.46354  2.40513  3.72494  3.29354  2.67741  2.69355  4.24690  2.90347  2.73739  3.18146  2.89801  2.37887  2.77519  2.98518  4.58477  3.61503
          0.02878  3.95811  4.68046  0.61958  0.77255  0.48576  0.95510
    243   2.95024  4.93768  2.96105  2.71746  4.11748  3.42348  3.87640  3.76168  2.53242  3.25551  4.28131  3.17782  3.97838  1.08922  2.81478  2.99453  3.24730  3.48614  5.37451  4.07405    243 q - - -
          2.68618  4.42225  2.77519  2.73123  3.46354  2.40513  3.72494  3.29354  2.67741  2.69355  4.24690  2.90347  2.73739  3.18146  2.89801  2.37887  2.77519  2.98518  4.58477  3.61503
          0.02878  3.95811  4.68046  0.61958  0.77255  0.48576  0.95510
    244   2.35837  4.27969  3.28212  3.10223  4.16214  3.00804  4.20954  3.69650  3.18177  3.41027  4.32947  3.31305  3.75399  3.52448  3.46491  0.96892  2.84498  3.21284  5.52786  4.24621    244 s - - -
          2.68618  4.42225  2.77519  2.73123  3.46354  2.40513  3.72494  3.29354  2.67741  2.69355  4.24690  2.90347  2.73739  3.18146  2.89801  2.37887  2.77519  2.98518  4.58477  3.61503
          0.02878  3.95811  4.68046  0.61958  0.77255  0.48576  0.95510
    245   3.36843  4.74524  4.35607  4.08722  0.88138  4.03738  3.91699  2.88200  3.99218  2.23253  3.59978  4.11622  4.49435  4.13668  4.09075  3.63371  3.66976  2.87892  4.14143  2.49802    245 f - - -
          2.68618  4.42225  2.77519  2.73123  3.46354  2.40513  3.72494  3.29354  2.67741  2.69355  4.24690  2.90347  2.73739  3.18146  2.89801  2.37887  2.77519  2.98518  4.58477  3.61503
          0.02878  3.95811  4.68046  0.61958  0.77255  0.48576  0.95510
    246   3.08282  5.22271  0.80260  2.39109  4.61152  3.27664  4.00829  4.21944  3.10890  3.81271  4.79310  2.95160  3.93553  3.24788  3.63642  3.03582  3.42337  3.84965  5.76339  4.47081    246 d - - -
          2.68618  4.42225  2.77519  2.73123  3.46354  2.40513  3.72494  3.29354  2.67741  2.69355  4.24690  2.90347  2.73739  3.18146  2.89801  2.37887  2.77519  2.98518  4.58477  3.61503
          0.02878  3.95811  4.68046  0.61958  0.77255  0.48576  0.95510
    247   2.79566  4.79432  2.75789  2.65222  4.17139  3.24237  3.99206  3.90062  2.90315  3.53791  4.49296  1.01497  3.89862  3.26531  3.26042  2.85980  3.18056  3.51417  5.46752  4.11383    247 n - - -
          2.68618  4.42225  2.77519  2.73123  3.46354  2.40513  3.72494  3.29354  2.67741  2.69355  4.24690  2.90347  2.73739  3.18146  2.89801  2.37887  2.77519  2.98518  4.58477  3.61503
          0.02878  3.95811  4.68046  0.61958  0.77255  0.48576  0.95510
    248   1.03660  4.15994  3.41842  3.19438  4.24925  2.53932  4.26182  3.54721  3.26601  3.33999  4.22100  3.33448  3.70534  3.56412  3.54647  2.43750  2.74235  3.06474  5.60857  4.41471    248 a - - -
          2.68618  4.42225  2.77519  2.73123  3.46354  2.40513  3.72494  3.29354  2.67741  2.69355  4.24690  2.90347  2.73739  3.18146  2.89801  2.37887  2.77519  2.98518  4.58477  3.61503
          0.02878  3.95811  4.68046  0.61958  0.77255  0.48576  0.95510
    249   2.46007  4.30516  3.50541  3.26193  4.04574  3.14146  4.27255  3.18335  3.20660  3.04380  4.08920  3.45723  3.85213  3.59724  3.46088  2.66234  1.03463  2.86914  5.47602  4.26252    249 t - - -
          2.68618  4.42225  2.77519  2.73123  3.46354  2.40513  3.72494  3.29354  2.67741  2.69355  4.24690  2.90347  2.73739  3.18146  2.89801  2.37887  2.77519  2.98518  4.58477  3.61503
          0.02878  3.95811  4.68046  0.61958  0.77255  0.48576  0.95510
    250   3.26546  4.63184  4.62183  4.12400  2.14553  4.37067  4.39072  2.29968  3.98079  1.00673  2.95985  4.32100  4.62184  4.11478  4.11713  3.73647  3.49789  2.40663  4.67723  3.25547    250 l - - -
          2.68618  4.42225  2.77519  2.73123  3.46354  2.40513  3.72494  3.29354  2.67741  2.69355  4.24690  2.90347  2.73739  3.18146  2.89801  2.37887  2.77519  2.98518  4.58477  3.61503
          0.02878  3.95811  4.68046  0.61958  0.77255  0.48576  0.95510
    251   2.68616  0.78215  4.22473  3.98415  3.95621  3.29072  4.61243  3.11460  3.81164  3.02609  4.15031  3.94832  4.00440  4.15426  3.92073  2.95792  3.16015  2.85333  5.35391  4.24320    251 c - - -
          2.68618  4.42225  2.77519  2.73123  3.46354  2.40513  3.72494  3.29354  2.67741  2.69355  4.24690  2.90347  2.73739  3.18146  2.89801  2.37887  2.77519  2.98518  4.58477  3.61503
          0.02878  3.95811  4.68046  0.61958  0.77255  0.48576  0.95510
    252   2.24588  1.35551  3.95292  3.62942  3.86098  3.01307  4.35148  3.09655  3.46629  2.99005  3.94249  3.55672  3.76164  3.78155  3.64594  2.21132  2.73184  2.73518  5.33935  4.10906    252 c - - -
          2.68618  4.42225  2.77519  2.73123  3.46354  2.40513  3.72494  3.29354  2.67741  2.69355  4.24690  2.90347  2.73739  3.18146  2.89801  2.37887  2.77519  2.98518  4.58477  3.61503
          0.02878  3.95811  4.68046  0.61958  0.77255  0.48576  0.95510
    253   2.35837  4.27969  3.28212  3.10223  4.16214  3.00804  4.20954  3.69650  3.18177  3.41027  4.32947  3.31305  3.75399  3.52448  3.46491  0.96892  2.84498  3.21284  5.52786  4.24621    253 s - - -
          2.68618  4.42225  2.77519  2.73123  3.46354  2.40513  3.72494  3.29354  2.67741  2.69355  4.24690  2.90347  2.73739  3.18146  2.89801  2.37887  2.77519  2.98518  4.58477  3.61503
          0.02878  3.95811  4.68046  0.61958  0.77255  0.48576  0.95510
    254   3.02728  5.15452  2.52572  0.90954  4.51168  3.33022  3.92496  3.98263  2.81635  3.58619  4.55686  2.98347  3.93899  3.13910  3.23375  3.00123  3.33230  3.65780  5.66714  4.38991    254 e - - -
          2.68618  4.42225  2.77519  2.73123  3.46354  2.40513  3.72494  3.29354  2.67741  2.69355  4.24690  2.90347  2.73739  3.18146  2.89801  2.37887  2.77519  2.98518  4.58477  3.61503
          0.02878  3.95811  4.68046  0.61958  0.77255  0.48576  0.95510
    255   2.95024  4.93768  2.96105  2.71746  4.11748  3.42348  3.87640  3.76168  2.53242  3.25551  4.28131  3.17782  3.97838  1.08922  2.81478  2.99453  3.24730  3.48614  5.37451  4.07405    255 q - - -
          2.68618  4.42225  2.77519  2.73123  3.46354  2.40513  3.72494  3.29354  2.67741  2.69355  4.24690  2.90347  2.73739  3.18146  2.89801  2.37887  2.77519  2.98518  4.58477  3.61503
          0.02878  3.95811  4.68046  0.61958  0.77255  0.48576  0.95510
    256   0.89708  4.23606  3.55058  3.34630  4.13862  3.05820  4.35808  3.27704  3.36478  3.15465  4.17745  3.47393  3.80557  3.69819  3.60913  2.58580  2.86911  2.91663  5.55724  4.36713    256 a - - -
          2.68618  4.42225  2.77519  2.73123  3.46354  2.40513  3.72494  3.29354  2.67741  2.69355  4.24690  2.90347  2.73739  3.18146  2.89801  2.37887  2.77519  2.98518  4.58477  3.61503
          0.02878  3.95811  4.68046  0.61958  0.77255  0.48576  0.95510
    257   3.25193  4.68905  4.32679  3.96744  3.16954  4.09054  4.59632  2.37873  3.73434  0.77656  3.16651  4.23459  4.51144  4.08217  3.89623  3.67198  3.54244  2.43822  5.07948  3.82244    257 l - - -
          2.68618  4.42225  2.77519  2.73123  3.46354  2.40513  3.72494  3.29354  2.67741  2.69355  4.24690  2.90347  2.73739  3.18146  2.89801  2.37887  2.77519  2.98518  4.58477  3.61503
          0.02878  3.95811  4.68046  0.61958  0.77255  0.48576  0.95510
    258   2.98405  4.38959  4.52260  4.05567  3.53132  4.17739  4.81232  1.70823  3.91599  2.09301  3.38675  4.28094  4.58027  4.22834  4.13780  3.57813  3.27761  1.02660  5.44083  4.19781    258 v - - -
          2.68618  4.42225  2.77519  2.73123  3.46354  2.40513  3.72494  3.29354  2.67741  2.69355  4.24690  2.90347  2.73739  3.18146  2.89801  2.37887  2.77519  2.98518  4.58477  3.61503
          0.02878  3.95811  4.68046  0.61958  0.77255  0.48576  0.95510
    259   3.25193  4.68905  4.32679  3.96744  3.16954  4.09054  4.59632  2.37873  3.73434  0.77656  3.16651  4.23459  4.51144  4.08217  3.89623  3.67198  3.54244  2.43822  5.07948  3.82244    259 l - - -
          2.68618  4.42225  2.77519  2.73123  3.46354  2.40513  3.72494  3.29354  2.67741  2.69355  4.24690  2.90347  2.73739  3.18146  2.89801  2.37887  2.77519  2.98518  4.58477  3.61503
          0.02878  3.95811  4.68046  0.61958  0.77255  0.48576  0.95510
    260   3.08282  5.22271  0.80260  2.39109  4.61152  3.27664  4.00829  4.21944  3.10890  3.81271  4.79310  2.95160  3.93553  3.24788  3.63642  3.03582  3.42337  3.84965  5.76339  4.47081    260 d - - -
          2.68618  4.42225  2.77519  2.73123  3.46354  2.40513  3.72494  3.29354  2.67741  2.69355  4.24690  2.90347  2.73739  3.18146  2.89801  2.37887  2.77519  2.98518  4.58477  3.61503
          0.02878  3.95811  4.68046  0.61958  0.77255  0.48576  0.95510
    261   2.55401  5.04236  2.91206  2.04313  4.37841  3.43603  3.58111  3.79340  2.05698  3.30474  4.11352  2.93058  3.84435  2.53412  2.03020  2.72272  2.95442  3.43372  5.44672  4.13516    261 r - - -
          2.68618  4.42225  2.77519  2.73123  3.46354  2.40513  3.72494  3.29354  2.67741  2.69355  4.24690  2.90347  2.73739  3.18146  2.89801  2.37887  2.77519  2.98518  4.58477  3.61503
          0.02878  3.95811  4.68046  0.61958  0.77255  0.48576  0.95510
    262   2.86770  4.61042  3.48419  3.33585  4.32308  3.29310  4.40599  3.89083  3.40053  3.50827  4.56202  3.63376  0.68276  3.78671  3.63608  3.03795  3.31608  3.52639  5.48585  4.44503    262 P - - -
          2.68618  4.42225  2.77519  2.73123  3.46354  2.40513  3.72494  3.29354  2.67741  2.69355  4.24690  2.90347  2.73739  3.18146  2.89801  2.37887  2.77519  2.98518  4.58477  3.61503
          0.02878  3.95811  4.68046  0.61958  0.77255  0.48576  0.95510
    263   3.06932  4.41701  4.68459  4.19936  3.48325  4.34963  4.92145  1.13782  4.06761  1.97926  3.30549  4.42909  4.68535  4.34455  4.27025  3.74267  3.34242  1.47804  5.45394  4.24582    263 i - - -
          2.68618  4.42225  2.77519  2.73123  3.46354  2.40513  3.72494  3.29354  2.67741  2.69355  4.24690  2.90347  2.73739  3.18146  2.89801  2.37887  2.77519  2.98518  4.58477  3.61503
          0.02878  3.95811  4.68046  0.61958  0.77255  0.48576  0.95510
    264   1.57430  4.37776  3.22273  2.59543  3.83846  3.29834  3.92370  2.92444  2.82368  2.81594  3.75554  3.21071  3.85447  3.17666  3.18399  2.66887  2.83473  2.35217  5.26438  4.00524    264 a - - -
          2.68618  4.42225  2.77519  2.73123  3.46354  2.40513  3.72494  3.29354  2.67741  2.69355  4.24690  2.90347  2.73739  3.18146  2.89801  2.37887  2.77519  2.98518  4.58477  3.61503
          0.02878  3.95811  4.68046  0.61958  0.77255  0.48576  0.95510
    265   2.78177  5.27296  1.67251  1.92380  4.56781  3.27067  3.65507  4.05233  2.51204  3.55491  4.36055  2.73507  3.80008  2.57812  2.74813  2.70957  3.03769  3.64434  5.71436  4.27684    265 d - - -
          2.68618  4.42225  2.77519  2.73123  3.46354  2.40513  3.72494  3.29354  2.67741  2.69355  4.24690  2.90347  2.73739  3.18146  2.89801  2.37887  2.77519  2.98518  4.58477  3.61503
          0.02878  3.95811  4.68046  0.61958  0.77255  0.48576  0.95510
    266   2.31715  4.91972  3.19139  2.61963  4.30821  3.49974  3.61635  3.67399  1.80545  3.21963  4.06653  3.07039  3.90663  2.76252  1.78423  2.81528  3.00617  3.34932  5.37297  4.12976    266 r - - -
          2.68618  4.42225  2.77519  2.73123  3.46354  2.40513  3.72494  3.29354  2.67741  2.69355  4.24690  2.90347  2.73739  3.18146  2.89801  2.37887  2.77519  2.98518  4.58477  3.61503
          0.02878  3.95811  4.68046  0.61958  0.77255  0.48576  0.95510
    267   3.05608  4.43681  4.57462  4.00131  2.36532  4.24611  4.50859  2.19905  3.88349  1.32006  2.24405  4.23608  4.49646  4.01816  4.02673  3.56383  3.27957  2.03136  4.93465  3.77886    267 l - - -
          2.68618  4.42225  2.77519  2.73123  3.46354  2.40513  3.72494  3.29354  2.67741  2.69355  4.24690  2.90347  2.73739  3.18146  2.89801  2.37887  2.77519  2.98518  4.58477  3.61503
          0.02878  3.95811  4.68046  0.61958  0.77255  0.48576  0.95510
    268   3.25193  4.68905  4.32679  3.96744  3.16954  4.09054  4.59632  2.37873  3.73434  0.77656  3.16651  4.23459  4.51144  4.08217  3.89623  3.67198  3.54244  2.43822  5.07948  3.82244    268 l - - -
          2.68618  4.42225  2.77519  2.73123  3.46354  2.40513  3.72494  3.29354  2.67741  2.69355  4.24690  2.90347  2.73739  3.18146  2.89801  2.37887  2.77519  2.98518  4.58477  3.61503
          0.02878  3.95811  4.68046  0.61958  0.77255  0.48576  0.95510
    269   1.50391  4.14651  3.39756  3.06258  4.22462  2.19400  4.13597  3.62335  3.11183  3.31241  4.13472  3.24805  3.66263  3.39646  3.44547  1.99659  2.42378  3.10198  5.56651  4.35054    269 a - - -
          2.68618  4.42225  2.77519  2.73123  3.46354  2.40513  3.72494  3.29354  2.67741  2.69355  4.24690  2.90347  2.73739  3.18146  2.89801  2.37887  2.77519  2.98518  4.58477  3.61503
          0.02878  3.95811  4.68046  0.61958  0.77255  0.48576  0.95510
    270   2.19924  4.72271  2.85777  1.84699  3.99466  3.37461  3.71826  3.24974  2.53099  2.60673  3.87463  2.98317  3.84518  2.90204  2.94760  2.70485  2.90339  2.97356  5.32566  4.00654    270 e - - -
          2.68618  4.42225  2.77519  2.73123  3.46354  2.40513  3.72494  3.29354  2.67741  2.69355  4.24690  2.90347  2.73739  3.18146  2.89801  2.37887  2.77519  2.98518  4.58477  3.61503
          0.02878  3.95811  4.68046  0.61958  0.77255  0.48576  0.95510
    271   3.21921  4.61592  4.58517  4.04121  3.05222  4.37391  4.66360  2.19741  3.84419  1.03539  2.06623  4.33502  4.61159  4.06360  4.01393  3.72582  3.45035  2.30701  5.09014  3.96433    271 l - - -
          2.68618  4.42225  2.77519  2.73123  3.46354  2.40513  3.72494  3.29354  2.67741  2.69355  4.24690  2.90347  2.73739  3.18146  2.89801  2.37887  2.77519  2.98518  4.58477  3.61503
          0.02878  3.95811  4.68046  0.61958  0.77255  0.48576  0.95510
    272   2.48829  4.80231  2.99570  2.45843  4.07379  3.12442  3.60503  3.18143  2.19828  3.06865  3.89342  2.96054  3.81865  2.11999  2.54493  2.66285  2.85760  3.15687  5.29232  3.98343    272 q - - -
          2.68618  4.42225  2.77519  2.73123  3.46354  2.40513  3.72494  3.29354  2.67741  2.69355  4.24690  2.90347  2.73739  3.18146  2.89801  2.37887  2.77519  2.98518  4.58477  3.61503
          0.02878  3.95811  4.68046  0.61958  0.77255  0.48576  0.95510
    273   2.22655  4.79532  2.95426  2.23221  4.04931  3.39993  3.59575  3.46164  2.24307  3.05574  3.49376  2.93024  3.79614  2.59807  2.62591  2.50399  2.82500  3.13743  5.28685  3.96131    273 a - - -
          2.68618  4.42225  2.77519  2.73123  3.46354  2.40513  3.72494  3.29354  2.67741  2.69355  4.24690  2.90347  2.73739  3.18146  2.89801  2.37887  2.77519  2.98518  4.58477  3.61503
          0.02878  3.95811  4.68046  0.61958  0.77255  0.48576  0.95510
    274   2.92532  4.85283  3.51945  2.91537  3.99220  3.60324  3.72550  3.43902  2.13674  2.65373  3.99524  3.29169  4.02795  2.92439  1.27044  3.00837  3.15339  3.21308  5.22990  3.96586    274 r - - -
          2.68618  4.42225  2.77519  2.73123  3.46354  2.40513  3.72494  3.29354  2.67741  2.69355  4.24690  2.90347  2.73739  3.18146  2.89801  2.37887  2.77519  2.98518  4.58477  3.61503
          0.02878  3.95811  4.68046  0.61958  0.77255  0.48576  0.95510
    275   2.77390  4.54049  3.46518  3.37564  4.51570  0.60840  4.49037  4.13645  3.56854  3.77976  4.75645  3.62950  3.93437  3.88595  3.79488  2.94833  3.26180  3.64824  5.58792  4.62061    275 G - - -
          2.68618  4.42225  2.77519  2.73123  3.46354  2.40513  3.72494  3.29354  2.67741  2.69355  4.24690  2.90347  2.73739  3.18146  2.89801  2.37887  2.77519  2.98518  4.58477  3.61503
          0.02878  3.95811  4.68046  0.61958  0.77255  0.48576  0.95510
    276   0.89708  4.23606  3.55058  3.34630  4.13862  3.05820  4.35808  3.27704  3.36478  3.15465  4.17745  3.47393  3.80557  3.69819  3.60913  2.58580  2.86911  2.91663  5.55724  4.36713    276 a - - -
          2.68618  4.42225  2.77519  2.73123  3.46354  2.40513  3.72494  3.29354  2.67741  2.69355  4.24690  2.90347  2.73739  3.18146  2.89801  2.37887  2.77519  2.98518  4.58477  3.61503
          0.02878  3.95811  4.68046  0.61958  0.77255  0.48576  0.95510
    277   3.09145  4.89304  3.21193  2.98091  3.34667  3.52158  0.97398  3.80758  2.82172  3.29064  4.34058  3.38661  4.07905  3.34838  3.08209  3.16147  3.39789  3.54110  4.81053  3.29521    277 h - - -
          2.68618  4.42225  2.77519  2.73123  3.46354  2.40513  3.72494  3.29354  2.67741  2.69355  4.24690  2.90347  2.73739  3.18146  2.89801  2.37887  2.77519  2.98518  4.58477  3.61503
          0.02878  3.95811  4.68046  0.61958  0.77255  0.48576  0.95510
    278   3.10982  4.53593  4.49340  3.99970  3.18574  4.23327  4.66725  2.08416  3.81422  1.05287  3.05187  4.26348  4.56555  4.08283  4.00456  3.61773  3.37684  1.81833  5.17169  3.97876    278 l - - -
          2.68618  4.42225  2.77519  2.73123  3.46354  2.40513  3.72494  3.29354  2.67741  2.69355  4.24690  2.90347  2.73739  3.18146  2.89801  2.37887  2.77519  2.98518  4.58477  3.61503
          0.02878  3.95811  4.68046  0.61958  0.77255  0.48576  0.95510
    279   1.87543  1.48386  4.03271  3.68765  3.88063  3.05584  4.41050  2.88799  3.54072  2.87491  3.87103  3.60715  3.79646  3.83108  3.72064  2.52512  2.74730  2.57387  5.38988  4.20307    279 c - - -
          2.68618  4.42225  2.77519  2.73123  3.46354  2.40513  3.72494  3.29354  2.67741  2.69355  4.24690  2.90347  2.73739  3.18146  2.89801  2.37887  2.77519  2.98518  4.58477  3.61503
          0.02878  3.95811  4.68046  0.61958  0.77255  0.48576  0.95510
    280   2.54829  3.54349  2.69849  2.32033  3.99757  3.32324  3.66880  3.40638  2.50980  3.03271  3.86192  2.75180  3.78358  2.84253  2.96106  1.98529  2.81523  3.07846  5.29160  3.97010    280 s - - -
          2.68618  4.42225  2.77519  2.73123  3.46354  2.40513  3.72494  3.29354  2.67741  2.69355  4.24690  2.90347  2.73739  3.18146  2.89801  2.37887  2.77519  2.98518  4.58477  3.61503
          0.02878  3.95811  4.68046  0.61958  0.77255  0.48576  0.95510
    281   2.69715  5.16194  2.27159  1.90264  4.46576  3.28904  3.61810  3.94144  2.31284  3.45274  4.23894  2.46352  3.00770  2.74772  2.96211  2.48019  2.94572  3.53518  5.61830  4.19645    281 e - - -
          2.68618  4.42225  2.77519  2.73123  3.46354  2.40513  3.72494  3.29354  2.67741  2.69355  4.24690  2.90347  2.73739  3.18146  2.89801  2.37887  2.77519  2.98518  4.58477  3.61503
          0.02878  3.95811  4.68046  0.61958  0.77255  0.48576  0.95510
    282   2.17728  4.92386  2.52543  2.10250  4.22312  3.32256  3.62010  3.65831  2.30720  3.22966  4.03417  2.84264  3.77822  2.76258  2.91355  2.38268  2.68884  3.29824  5.44130  4.07256    282 e - - -
          2.68618  4.42225  2.77519  2.73123  3.46354  2.40513  3.72494  3.29354  2.67741  2.69355  4.24690  2.90347  2.73739  3.18146  2.89801  2.37887  2.77519  2.98518  4.58477  3.61503
          0.02878  3.95811  4.68046  0.61958  0.77255  0.48576  0.95510
    283   2.86881  5.23271  2.40190  1.34238  4.51488  3.30080  3.70728  3.99018  2.49902  3.51450  4.38199  2.80062  3.85435  2.43497  2.92556  2.80995  3.13195  3.62629  5.67787  4.28401    283 e - - -
          2.68618  4.42225  2.77519  2.73123  3.46354  2.40513  3.72494  3.29354  2.67741  2.69355  4.24690  2.90347  2.73739  3.18146  2.89801  2.37887  2.77519  2.98518  4.58477  3.61503
          0.02878  3.95811  4.68046  0.61958  0.77255  0.48576  0.95510
    284   2.51030  3.62316  3.52132  2.96527  3.51978  3.44163  3.87078  2.73033  2.83961  2.54989  3.47009  3.32049  3.90025  3.19294  2.59922  2.74014  2.31219  2.04272  4.97186  3.74341    284 v - - -
          2.68618  4.42225  2.77519  2.73123  3.46354  2.40513  3.72494  3.29354  2.67741  2.69355  4.24690  2.90347  2.73739  3.18146  2.89801  2.37887  2.77519  2.98518  4.58477  3.61503
          0.02878  3.95811  4.68046  0.61958  0.77255  0.48576  0.95510
    285   2.13600  4.82416  2.56833  2.39137  4.09696  3.37661  3.60559  3.50840  2.26318  2.90318  3.91794  2.91039  3.79197  2.75305  2.49914  2.62385  2.83800  3.17538  5.32960  3.99349    285 a - - -
          2.68618  4.42225  2.77519  2.73123  3.46354  2.40513  3.72494  3.29354  2.67741  2.69355  4.24690  2.90347  2.73739  3.18146  2.89801  2.37887  2.77519  2.98518  4.58477  3.61503
          0.02878  3.95811  4.68046  0.61958  0.77255  0.48576  0.95510
    286   2.49535  4.69230  3.13919  2.56934  3.91043  3.47330  3.64046  3.27007  1.83043  2.70803  3.21008  3.04717  3.86018  2.65039  2.67950  2.71975  2.87013  2.99698  5.19261  3.91451    286 k - - -
          2.68618  4.42225  2.77519  2.73123  3.46354  2.40513  3.72494  3.29354  2.67741  2.69355  4.24690  2.90347  2.73739  3.18146  2.89801  2.37887  2.77519  2.98518  4.58477  3.61503
          0.02878  3.95811  4.68046  0.61958  0.77255  0.48576  0.95510
    287   3.25193  4.68905  4.32679  3.96744  3.16954  4.09054  4.59632  2.37873  3.73434  0.77656  3.16651  4.23459  4.51144  4.08217  3.89623  3.67198  3.54244  2.43822  5.07948  3.82244    287 l - - -
          2.68618  4.42225  2.77519  2.73123  3.46354  2.40513  3.72494  3.29354  2.67741  2.69355  4.24690  2.90347  2.73739  3.18146  2.89801  2.37887  2.77519  2.98518  4.58477  3.61503
          0.02878  3.95811  4.68046  0.61958  0.77255  0.48576  0.95510
    288   2.10313  4.81225  2.60260  1.78347  4.30356  2.49206  3.74530  3.71225  2.61427  3.32639  4.15964  2.87489  3.78603  2.91683  3.07667  2.64415  2.92859  3.32902  5.55213  4.19810    288 e - - -
          2.68618  4.42225  2.77519  2.73123  3.46354  2.40513  3.72494  3.29354  2.67741  2.69355  4.24690  2.90347  2.73739  3.18146  2.89801  2.37887  2.77519  2.98518  4.58477  3.61503
          0.02878  3.95811  4.68046  0.61958  0.77255  0.48576  0.95510
    289   2.35457  4.82097  2.92040  2.22967  4.11026  3.38449  3.60545  3.52338  2.23339  3.10925  3.92408  2.92579  3.79845  2.75262  2.46511  2.49132  2.46441  3.18855  5.32884  4.00255    289 e - - -
          2.68618  4.42225  2.77519  2.73123  3.46354  2.40513  3.72494  3.29354  2.67741  2.69355  4.24690  2.90347  2.73739  3.18146  2.89801  2.37887  2.77519  2.98518  4.58477  3.61503
          0.02878  3.95811  4.68046  0.61958  0.77255  0.48576  0.95510
    290   2.95874  4.41916  4.14554  3.62642  2.30858  3.96823  3.78915  2.62819  3.50787  1.87472  3.32341  3.79801  4.30379  3.70092  3.70754  3.26987  3.18861  2.34342  4.17022  1.68608    290 y - - -
          2.68618  4.42225  2.77519  2.73123  3.46354  2.40513  3.72494  3.29354  2.67741  2.69355  4.24690  2.90347  2.73739  3.18146  2.89801  2.37887  2.77519  2.98518  4.58477  3.61503
          0.02878  3.95811  4.68046  0.61958  0.77255  0.48576  0.95510
    291   2.05831  1.34514  4.05523  3.72781  3.87192  3.08076  4.43797  2.86443  3.56302  2.85815  3.88334  3.64148  3.82178  3.86862  3.73298  2.56195  2.78221  2.56362  5.39241  4.19838    291 c - - -
          2.68618  4.42225  2.77519  2.73123  3.46354  2.40513  3.72494  3.29354  2.67741  2.69355  4.24690  2.90347  2.73739  3.18146  2.89801  2.37887  2.77519  2.98518  4.58477  3.61503
          0.02878  3.95811  4.68046  0.61958  0.77255  0.48576  0.95510
    292   2.79566  4.79432  2.75789  2.65222  4.17139  3.24237  3.99206  3.90062  2.90315  3.53791  4.49296  1.01497  3.89862  3.26531  3.26042  2.85980  3.18056  3.51417  5.46752  4.11383    292 n - - -
          2.68618  4.42225  2.77519  2.73123  3.46354  2.40513  3.72494  3.29354  2.67741  2.69355  4.24690  2.90347  2.73739  3.18146  2.89801  2.37887  2.77519  2.98518  4.58477  3.61503
          0.02878  3.95811  4.68046  0.61958  0.77255  0.48576  0.95510
    293   2.76814  4.88508  3.18835  2.59897  4.13147  3.51751  3.03887  3.57233  2.11739  3.12593  3.97630  3.06081  3.90091  2.57278  1.72028  2.80099  2.97567  2.95982  5.28006  4.00247    293 r - - -
          2.68618  4.42225  2.77519  2.73123  3.46354  2.40513  3.72494  3.29354  2.67741  2.69355  4.24690  2.90347  2.73739  3.18146  2.89801  2.37887  2.77519  2.98518  4.58477  3.61503
          0.02878  3.95811  4.68046  0.61958  0.77255  0.48576  0.95510
    294   2.49915  4.54190  3.03831  2.66531  4.20281  1.81951  3.81472  3.63555  2.53641  3.24811  4.08691  3.07057  3.78344  3.00663  2.28162  2.38954  2.85393  3.22876  5.44394  4.16660    294 g - - -
          2.68618  4.42225  2.77519  2.73123  3.46354  2.40513  3.72494  3.29354  2.67741  2.69355  4.24690  2.90347  2.73739  3.18146  2.89801  2.37887  2.77519  2.98518  4.58477  3.61503
          0.02878  3.95811  4.68046  0.61958  0.77255  0.48576  0.95510
    295   2.77390  4.54049  3.46518  3.37564  4.51570  0.60840  4.49037  4.13645  3.56854  3.77976  4.75645  3.62950  3.93437  3.88595  3.79488  2.94833  3.26180  3.64824  5.58792  4.62061    295 G - - -
          2.68618  4.42225  2.77519  2.73123  3.46354  2.40513  3.72494  3.29354  2.67741  2.69355  4.24690  2.90347  2.73739  3.18146  2.89801  2.37887  2.77519  2.98518  4.58477  3.61503
          0.02878  3.95811  4.68046  0.61958  0.77255  0.48576  0.95510
    296   2.32179  4.53877  3.08517  2.58077  3.80293  3.09566  2.42045  3.21133  2.53399  2.86799  3.32973  3.04623  3.81674  2.90563  2.93560  2.49805  2.80560  2.91923  5.14669  3.85256    296 a - - -
          2.68618  4.42225  2.77519  2.73123  3.46354  2.40513  3.72494  3.29354  2.67741  2.69355  4.24690  2.90347  2.73739  3.18146  2.89801  2.37887  2.77519  2.98518  4.58477  3.61503
          0.02878  3.95811  4.68046  0.61958  0.77255  0.48576  0.95510
    297   3.03780  4.57340  4.14184  3.74225  3.24708  3.89818  4.45760  2.43131  3.50549  1.82934  1.22299  4.00902  4.35971  3.88200  3.70066  3.39562  3.34502  2.44723  5.09903  3.86807    297 m - - -
          2.68618  4.42225  2.77519  2.73123  3.46354  2.40513  3.72494  3.29354  2.67741  2.69355  4.24690  2.90347  2.73739  3.18146  2.89801  2.37887  2.77519  2.98518  4.58477  3.61503
          0.02878  3.95811  4.68046  0.61958  0.77255  0.48576  0.95510
    298   2.58008  4.67467  2.65005  2.50614  4.26008  3.13696  3.88041  3.84455  2.76503  3.47477  4.34298  1.38862  3.79243  3.10066  3.16103  2.37442  2.96813  3.40412  5.56865  4.18134    298 n - - -
          2.68618  4.42225  2.77519  2.73123  3.46354  2.40513  3.72494  3.29354  2.67741  2.69355  4.24690  2.90347  2.73739  3.18146  2.89801  2.37887  2.77519  2.98518  4.58477  3.61503
          0.02878  3.95811  4.68046  0.61958  0.77255  0.48576  0.95510
    299   1.81313  4.26703  3.26547  2.99991  4.17777  3.03195  4.12235  3.48875  3.05207  3.22922  4.13626  3.25419  1.57346  3.38803  3.37194  2.50112  2.78813  3.06297  5.53728  4.30653    299 p - - -
          2.68618  4.42225  2.77519  2.73123  3.46354  2.40513  3.72494  3.29354  2.67741  2.69355  4.24690  2.90347  2.73739  3.18146  2.89801  2.37887  2.77519  2.98518  4.58477  3.61503
          0.02878  3.95811  4.68046  0.61958  0.77255  0.48576  0.95510
    300   3.08282  5.22271  0.80260  2.39109  4.61152  3.27664  4.00829  4.21944  3.10890  3.81271  4.79310  2.95160  3.93553  3.24788  3.63642  3.03582  3.42337  3.84965  5.76339  4.47081    300 d - - -
          2.68618  4.42225  2.77519  2.73123  3.46354  2.40513  3.72494  3.29354  2.67741  2.69355  4.24690  2.90347  2.73739  3.18146  2.89801  2.37887  2.77519  2.98518  4.58477  3.61503
          0.02878  3.95811  4.68046  0.61958  0.77255  0.48576  0.95510
    301   3.10291  4.42486  4.73676  4.20039  3.36429  4.43075  4.86423  1.49244  4.08526  1.54486  3.17081  4.44809  4.69215  4.30206  4.27059  3.78617  3.34794  1.41920  5.33991  4.18249    301 v - - -
          2.68618  4.42225  2.77519  2.73123  3.46354  2.40513  3.72494  3.29354  2.67741  2.69355  4.24690  2.90347  2.73739  3.18146  2.89801  2.37887  2.77519  2.98518  4.58477  3.61503
          0.02878  3.95811  4.68046  0.61958  0.77255  0.48576  0.95510
    302   2.87584  4.39520  4.24337  3.90955  3.61346  3.81191  4.69671  2.04865  3.77862  2.28590  3.56602  4.08551  4.36794  4.13244  3.98280  3.32114  3.23549  0.92352  5.41222  4.14897    302 v - - -
          2.68618  4.42225  2.77519  2.73123  3.46354  2.40513  3.72494  3.29354  2.67741  2.69355  4.24690  2.90347  2.73739  3.18146  2.89801  2.37887  2.77519  2.98518  4.58477  3.61503
          0.02878  3.95811  4.68046  0.61958  0.77255  0.48576  0.95510
    303   2.77390  4.54049  3.46518  3.37564  4.51570  0.60840  4.49037  4.13645  3.56854  3.77976  4.75645  3.62950  3.93437  3.88595  3.79488  2.94833  3.26180  3.64824  5.58792  4.62061    303 G - - -
          2.68618  4.42225  2.77519  2.73123  3.46354  2.40513  3.72494  3.29354  2.67741  2.69355  4.24690  2.90347  2.73739  3.18146  2.89801  2.37887  2.77519  2.98518  4.58477  3.61503
          0.02878  3.95811  4.68046  0.61958  0.77255  0.48576  0.95510
    304   2.64816  4.52279  3.28639  2.72071  3.65409  3.53295  3.72030  2.60840  2.24876  2.17679  3.56772  3.16799  3.91366  2.48863  2.82377  2.78980  2.87293  2.75349  5.05081  3.79562    304 l - - -
          2.68618  4.42225  2.77519  2.73123  3.46354  2.40513  3.72494  3.29354  2.67741  2.69355  4.24690  2.90347  2.73739  3.18146  2.89801  2.37887  2.77519  2.98518  4.58477  3.61503
          0.02878  3.95811  4.68046  0.61958  0.77255  0.48576  0.95510
    305   3.08282  5.22271  0.80260  2.39109  4.61152  3.27664  4.00829  4.21944  3.10890  3.81271  4.79310  2.95160  3.93553  3.24788  3.63642  3.03582  3.42337  3.84965  5.76339  4.47081    305 d - - -
          2.68618  4.42225  2.77519  2.73123  3.46354  2.40513  3.72494  3.29354  2.67741  2.69355  4.24690  2.90347  2.73739  3.18146  2.89801  2.37887  2.77519  2.98518  4.58477  3.61503
          0.02878  3.95811  4.68046  0.61958  0.77255  0.48576  0.95510
    306   2.86770  4.61042  3.48419  3.33585  4.32308  3.29310  4.40599  3.89083  3.40053  3.50827  4.56202  3.63376  0.68276  3.78671  3.63608  3.03795  3.31608  3.52639  5.48585  4.44503    306 P - - -
          2.68618  4.42225  2.77519  2.73123  3.46354  2.40513  3.72494  3.29354  2.67741  2.69355  4.24690  2.90347  2.73739  3.18146  2.89801  2.37887  2.77519  2.98518  4.58477  3.61503
          0.02878  3.95811  4.68046  0.61958  0.77255  0.48576  0.95510
    307   3.48064  4.82441  4.22391  3.95141  2.75764  3.82757  4.00805  3.50822  3.67194  2.88818  4.13801  4.08325  4.35254  4.05514  3.78512  3.68351  3.78545  3.40093  0.72898  2.75533    307 w - - -
          2.68618  4.42225  2.77519  2.73123  3.46354  2.40513  3.72494  3.29354  2.67741  2.69355  4.24690  2.90347  2.73739  3.18146  2.89801  2.37887  2.77519  2.98518  4.58477  3.61503
          0.02878  3.95811  4.68046  0.61958  0.77255  0.48576  0.95510
    308   3.02797  5.05767  3.44595  2.83491  4.47620  3.62561  3.64282  3.85399  1.80342  3.33725  4.23618  3.22172  4.02756  2.79572  1.20216  3.05035  3.21662  3.55272  5.39869  4.22722    308 r - - -
          2.68618  4.42225  2.77519  2.73123  3.46354  2.40513  3.72494  3.29354  2.67741  2.69355  4.24690  2.90347  2.73739  3.18146  2.89801  2.37887  2.77519  2.98518  4.58477  3.61503
          0.02878  3.95811  4.68046  0.61958  0.77255  0.48576  0.95510
    309   3.05699  4.39281  4.70637  4.21155  3.52810  4.36769  4.93824  1.35065  4.09482  2.03950  3.34278  4.44022  4.69530  4.36744  4.30181  3.75351  3.32633  1.19813  5.48183  4.27346    309 v - - -
          2.68618  4.42225  2.77519  2.73123  3.46354  2.40513  3.72494  3.29354  2.67741  2.69355  4.24690  2.90347  2.73739  3.18146  2.89801  2.37887  2.77519  2.98518  4.58477  3.61503
          0.02878  3.95811  4.68046  0.61958  0.77255  0.48576  0.95510
    310   0.89708  4.23606  3.55058  3.34630  4.13862  3.05820  4.35808  3.27704  3.36478  3.15465  4.17745  3.47393  3.80557  3.69819  3.60913  2.58580  2.86911  2.91663  5.55724  4.36713    310 a - - -
          2.68618  4.42225  2.77519  2.73123  3.46354  2.40513  3.72494  3.29354  2.67741  2.69355  4.24690  2.90347  2.73739  3.18146  2.89801  2.37887  2.77519  2.98518  4.58477  3.61503
          0.02878  3.95811  4.68046  0.61958  0.77255  0.48576  0.95510
    311   2.84941  5.11178  2.58330  1.31200  4.43192  3.34801  3.71131  3.88065  2.42285  3.42850  4.29914  2.89065  3.87304  2.87530  2.52483  2.82167  3.10746  3.53267  5.57650  4.23792    311 e - - -
          2.68618  4.42225  2.77519  2.73123  3.46354  2.40513  3.72494  3.29354  2.67741  2.69355  4.24690  2.90347  2.73739  3.18146  2.89801  2.37887  2.77519  2.98518  4.58477  3.61503
          0.02878  3.95811  4.68046  0.61958  0.77255  0.48576  0.95510
    312   2.20335  4.39172  3.23973  2.71241  3.62640  2.98992  3.75152  2.96948  2.66981  2.52500  2.78549  2.73174  3.84785  3.01015  3.05386  2.68375  2.78613  2.71236  5.02776  3.76759    312 a - - -
          2.68618  4.42225  2.77519  2.73123  3.46354  2.40513  3.72494  3.29354  2.67741  2.69355  4.24690  2.90347  2.73739  3.18146  2.89801  2.37887  2.77519  2.98518  4.58477  3.61503
          0.02878  3.95811  4.68046  0.61958  0.77255  0.48576  0.95510
    313   0.89708  4.23606  3.55058  3.34630  4.13862  3.05820  4.35808  3.27704  3.36478  3.15465  4.17745  3.47393  3.80557  3.69819  3.60913  2.58580  2.86911  2.91663  5.55724  4.36713    313 a - - -
          2.68618  4.42225  2.77519  2.73123  3.46354  2.40513  3.72494  3.29354  2.67741  2.69355  4.24690  2.90347  2.73739  3.18146  2.89801  2.37887  2.77519  2.98518  4.58477  3.61503
          0.02878  3.95811  4.68046  0.61958  0.77255  0.48576  0.95510
    314   2.77390  4.54049  3.46518  3.37564  4.51570  0.60840  4.49037  4.13645  3.56854  3.77976  4.75645  3.62950  3.93437  3.88595  3.79488  2.94833  3.26180  3.64824  5.58792  4.62061    314 G - - -
          2.68618  4.42225  2.77519  2.73123  3.46354  2.40513  3.72494  3.29354  2.67741  2.69355  4.24690  2.90347  2.73739  3.18146  2.89801  2.37887  2.77519  2.98518  4.58477  3.61503
          0.02878  3.95811  4.68046  0.61958  0.77255  0.48576  0.95510
    315   3.36843  4.74524  4.35607  4.08722  0.88138  4.03738  3.91699  2.88200  3.99218  2.23253  3.59978  4.11622  4.49435  4.13668  4.09075  3.63371  3.66976  2.87892  4.14143  2.49802    315 f - - -
          2.68618  4.42225  2.77519  2.73123  3.46354  2.40513  3.72494  3.29354  2.67741  2.69355  4.24690  2.90347  2.73739  3.18146  2.89801  2.37887  2.77519  2.98518  4.58477  3.61503
          0.02878  3.95811  4.68046  0.61958  0.77255  0.48576  0.95510
    316   2.49293  4.89664  2.85239  2.26065  4.18453  3.37658  3.02432  3.61346  2.32148  3.17771  3.98313  2.71914  3.79366  2.73238  2.44969  2.23667  2.85909  3.26434  5.37734  4.03492    316 s - - -
          2.68618  4.42225  2.77519  2.73123  3.46354  2.40513  3.72494  3.29354  2.67741  2.69355  4.24690  2.90347  2.73739  3.18146  2.89801  2.37887  2.77519  2.98518  4.58477  3.61503
          0.02878  3.95811  4.68046  0.61958  0.77255  0.48576  0.95510
    317   2.87584  4.39520  4.24337  3.90955  3.61346  3.81191  4.69671  2.04865  3.77862  2.28590  3.56602  4.08551  4.36794  4.13244  3.98280  3.32114  3.23549  0.92352  5.41222  4.14897    317 v - - -
          2.68618  4.42225  2.77519  2.73123  3.46354  2.40513  3.72494  3.29354  2.67741  2.69355  4.24690  2.90347  2.73739  3.18146  2.89801  2.37887  2.77519  2.98518  4.58477  3.61503
          0.02878  3.95811  4.68046  0.61958  0.77255  0.48576  0.95510
    318   2.37731  4.32971  3.12966  2.92059  4.19478  3.03688  4.09127  3.66374  3.00514  3.34928  4.23868  3.20929  1.35862  3.36041  3.32288  2.24320  2.83273  3.20057  5.53513  4.26258    318 p - - -
          2.68618  4.42225  2.77519  2.73123  3.46354  2.40513  3.72494  3.29354  2.67741  2.69355  4.24690  2.90347  2.73739  3.18146  2.89801  2.37887  2.77519  2.98518  4.58477  3.61503
          0.02878  3.95811  4.68046  0.61958  0.77255  0.48576  0.95510
    319   2.80457  5.03833  3.13411  2.54422  4.39259  3.51654  3.17763  3.78699  1.87719  3.28578  4.10952  3.01948  3.40543  2.52410  1.75605  2.79977  3.00266  3.44550  5.40408  4.14120    319 r - - -
          2.68618  4.42225  2.77519  2.73123  3.46354  2.40513  3.72494  3.29354  2.67741  2.69355  4.24690  2.90347  2.73739  3.18146  2.89801  2.37887  2.77519  2.98518  4.58477  3.61503
          0.02878  3.95811  4.68046  0.61958  0.77255  0.48576  0.95510
    320   2.43283  4.72164  2.86559  2.30420  4.03951  3.33565  3.02171  3.45292  2.46845  3.06787  3.89717  2.93793  3.79381  2.82978  2.90319  2.06992  2.54498  3.12370  5.31439  3.99132    320 s - - -
          2.68618  4.42225  2.77519  2.73123  3.46354  2.40513  3.72494  3.29354  2.67741  2.69355  4.24690  2.90347  2.73739  3.18146  2.89801  2.37887  2.77519  2.98518  4.58477  3.61503
          0.02878  3.95811  4.68046  0.61958  0.77255  0.48576  0.95510
    321   2.46007  4.30516  3.50541  3.26193  4.04574  3.14146  4.27255  3.18335  3.20660  3.04380  4.08920  3.45723  3.85213  3.59724  3.46088  2.66234  1.03463  2.86914  5.47602  4.26252    321 t - - -
          2.68618  4.42225  2.77519  2.73123  3.46354  2.40513  3.72494  3.29354  2.67741  2.69355  4.24690  2.90347  2.73739  3.18146  2.89801  2.37887  2.77519  2.98518  4.58477  3.61503
          0.02878  3.95811  4.68046  0.61958  0.77255  0.48576  0.95510
    322   2.27046  4.19251  3.36934  3.07177  4.12319  2.99947  4.13110  3.42898  3.06716  3.20505  4.08655  3.27536  3.71686  3.40948  3.36961  2.01448  1.38107  2.99428  5.50255  4.26485    322 t - - -
          2.68618  4.42225  2.77519  2.73123  3.46354  2.40513  3.72494  3.29354  2.67741  2.69355  4.24690  2.90347  2.73739  3.18146  2.89801  2.37887  2.77519  2.98518  4.58477  3.61503
          0.02878  3.95811  4.68046  0.61958  0.77255  0.48576  0.95510
    323   2.96608  4.40735  4.40809  3.95554  3.46089  4.09048  4.69645  1.90198  3.78769  1.91911  3.36409  4.18667  4.51443  4.12181  4.00691  3.49961  3.26513  1.06785  5.34167  4.07561    323 v - - -
          2.68618  4.42225  2.77519  2.73123  3.46354  2.40513  3.72494  3.29354  2.67741  2.69355  4.24690  2.90347  2.73739  3.18146  2.89801  2.37887  2.77519  2.98518  4.58477  3.61503
          0.02878  3.95811  4.68046  0.61958  0.77255  0.48576  0.95510
    324   3.25193  4.68905  4.32679  3.96744  3.16954  4.09054  4.59632  2.37873  3.73434  0.77656  3.16651  4.23459  4.51144  4.08217  3.89623  3.67198  3.54244  2.43822  5.07948  3.82244    324 l - - -
          2.68618  4.42225  2.77519  2.73123  3.46354  2.40513  3.72494  3.29354  2.67741  2.69355  4.24690  2.90347  2.73739  3.18146  2.89801  2.37887  2.77519  2.98518  4.58477  3.61503
          0.02878  3.95811  4.68046  0.61958  0.77255  0.48576  0.95510
    325   3.25193  4.68905  4.32679  3.96744  3.16954  4.09054  4.59632  2.37873  3.73434  0.77656  3.16651  4.23459  4.51144  4.08217  3.89623  3.67198  3.54244  2.43822  5.07948  3.82244    325 l - - -
          2.68618  4.42225  2.77519  2.73123  3.46354  2.40513  3.72494  3.29354  2.67741  2.69355  4.24690  2.90347  2.73739  3.18146  2.89801  2.37887  2.77519  2.98518  4.58477  3.61503
          0.02878  3.95811  4.68046  0.61958  0.77255  0.48576  0.95510
    326   1.17779  4.17407  3.67578  3.34208  3.93313  3.11595  4.28951  2.85588  3.28425  2.84020  3.88406  3.47191  3.82442  3.61147  3.55267  2.56682  2.79385  2.31170  5.46167  4.23227    326 a - - -
          2.68618  4.42225  2.77519  2.73123  3.46354  2.40513  3.72494  3.29354  2.67741  2.69355  4.24690  2.90347  2.73739  3.18146  2.89801  2.37887  2.77519  2.98518  4.58477  3.61503
          0.02878  3.95811  4.68046  0.61958  0.77255  0.48576  0.95510
    327   2.61400  4.64294  3.07951  2.55615  3.30910  3.44040  2.41942  3.26487  2.46108  2.88882  3.75299  3.03584  2.96096  2.86429  2.68345  2.69257  2.85098  2.98272  5.04116  3.66641    327 h - - -
          2.68618  4.42225  2.77519  2.73123  3.46354  2.40513  3.72494  3.29354  2.67741  2.69355  4.24690  2.90347  2.73739  3.18146  2.89801  2.37887  2.77519  2.98518  4.58477  3.61503
          0.02878  3.95811  4.68046  0.61958  0.77255  0.48576  0.95510
    328   2.95024  4.93768  2.96105  2.71746  4.11748  3.42348  3.87640  3.76168  2.53242  3.25551  4.28131  3.17782  3.97838  1.08922  2.81478  2.99453  3.24730  3.48614  5.37451  4.07405    328 q - - -
          2.68618  4.42225  2.77519  2.73123  3.46354  2.40513  3.72494  3.29354  2.67741  2.69355  4.24690  2.90347  2.73739  3.18146  2.89801  2.37887  2.77519  2.98518  4.58477  3.61503
          0.02878  3.95811  4.68046  0.61958  0.77255  0.48576  0.95510
    329   2.81172  5.20184  1.89073  2.01342  4.58071  1.79993  3.74938  4.06022  2.72184  3.60910  4.45117  2.73589  3.81270  2.91918  3.26998  2.75301  3.10919  3.65460  5.79136  4.35363    329 g - - -
          2.68618  4.42225  2.77519  2.73123  3.46354  2.40513  3.72494  3.29354  2.67741  2.69355  4.24690  2.90347  2.73739  3.18146  2.89801  2.37887  2.77519  2.98518  4.58477  3.61503
          0.02878  3.95811  4.68046  0.61958  0.77255  0.48576  0.95510
    330   2.77390  4.54049  3.46518  3.37564  4.51570  0.60840  4.49037  4.13645  3.56854  3.77976  4.75645  3.62950  3.93437  3.88595  3.79488  2.94833  3.26180  3.64824  5.58792  4.62061    330 G - - -
          2.68618  4.42225  2.77519  2.73123  3.46354  2.40513  3.72494  3.29354  2.67741  2.69355  4.24690  2.90347  2.73739  3.18146  2.89801  2.37887  2.77519  2.98518  4.58477  3.61503
          0.02878  3.95811  4.68046  0.61958  0.77255  0.48576  0.95510
    331   2.87584  4.39520  4.24337  3.90955  3.61346  3.81191  4.69671  2.04865  3.77862  2.28590  3.56602  4.08551  4.36794  4.13244  3.98280  3.32114  3.23549  0.92352  5.41222  4.14897    331 v - - -
          2.68618  4.42225  2.77519  2.73123  3.46354  2.40513  3.72494  3.29354  2.67741  2.69355  4.24690  2.90347  2.73739  3.18146  2.89801  2.37887  2.77519  2.98518  4.58477  3.61503
          0.02878  3.95811  4.68046  0.61958  0.77255  0.48576  0.95510
    332   2.77390  4.54049  3.46518  3.37564  4.51570  0.60840  4.49037  4.13645  3.56854  3.77976  4.75645  3.62950  3.93437  3.88595  3.79488  2.94833  3.26180  3.64824  5.58792  4.62061    332 G - - -
          2.68618  4.42225  2.77519  2.73123  3.46354  2.40513  3.72494  3.29354  2.67741  2.69355  4.24690  2.90347  2.73739  3.18146  2.89801  2.37887  2.77519  2.98518  4.58477  3.61503
          0.02878  3.95811  4.68046  0.61958  0.77255  0.48576  0.95510
    333   2.73322  4.85023  3.06720  2.57920  4.22887  3.43549  3.65154  3.62833  2.07737  3.19246  4.04184  3.04174  2.13487  2.81034  2.09005  2.77162  2.97553  3.29962  5.36647  4.10047    333 k - - -
          2.68618  4.42225  2.77519  2.73123  3.46354  2.40513  3.72494  3.29354  2.67741  2.69355  4.24690  2.90347  2.73739  3.18146  2.89801  2.37887  2.77519  2.98518  4.58477  3.61503
          0.02878  3.95811  4.68046  0.61958  0.77255  0.48576  0.95510
    334   2.58876  5.36515  1.64749  1.59510  4.67041  3.22194  3.71737  4.14876  2.68386  3.67639  4.51128  2.69344  3.81236  2.87536  3.25162  2.76195  3.13286  3.73721  5.85352  4.37713    334 e - - -
          2.68618  4.42225  2.77519  2.73123  3.46354  2.40513  3.72494  3.29354  2.67741  2.69355  4.24690  2.90347  2.73739  3.18146  2.89801  2.37887  2.77519  2.98518  4.58477  3.61503
          0.02878  3.95811  4.68046  0.61958  0.77255  0.48576  0.95510
    335   3.15312  4.70587  3.91019  3.42978  2.18746  3.96881  2.06844  3.28033  3.23325  2.76196  3.83998  3.61674  4.31900  3.52605  3.47536  3.27199  3.37488  3.10169  2.12683  1.96807    335 y - - -
          2.68618  4.42225  2.77519  2.73123  3.46354  2.40513  3.72494  3.29354  2.67741  2.69355  4.24690  2.90347  2.73739  3.18146  2.89801  2.37887  2.77519  2.98518  4.58477  3.61503
          0.02878  3.95811  4.68046  0.61958  0.77255  0.48576  0.95510
    336   2.86770  4.61042  3.48419  3.33585  4.32308  3.29310  4.40599  3.89083  3.40053  3.50827  4.56202  3.63376  0.68276  3.78671  3.63608  3.03795  3.31608  3.52639  5.48585  4.44503    336 P - - -
          2.68618  4.42225  2.77519  2.73123  3.46354  2.40513  3.72494  3.29354  2.67741  2.69355  4.24690  2.90347  2.73739  3.18146  2.89801  2.37887  2.77519  2.98518  4.58477  3.61503
          0.02878  3.95811  4.68046  0.61958  0.77255  0.48576  0.95510
    337   3.25193  4.68905  4.32679  3.96744  3.16954  4.09054  4.59632  2.37873  3.73434  0.77656  3.16651  4.23459  4.51144  4.08217  3.89623  3.67198  3.54244  2.43822  5.07948  3.82244    337 l - - -
          2.68618  4.42225  2.77519  2.73123  3.46354  2.40513  3.72494  3.29354  2.67741  2.69355  4.24690  2.90347  2.73739  3.18146  2.89801  2.37887  2.77519  2.98518  4.58477  3.61503
          0.02878  3.95811  4.68046  0.61958  0.77255  0.48576  0.95510
    338   2.35837  4.27969  3.28212  3.10223  4.16214  3.00804  4.20954  3.69650  3.18177  3.41027  4.32947  3.31305  3.75399  3.52448  3.46491  0.96892  2.84498  3.21284  5.52786  4.24621    338 s - - -
          2.68618  4.42225  2.77519  2.73123  3.46354  2.40513  3.72494  3.29354  2.67741  2.69355  4.24690  2.90347  2.73739  3.18146  2.89801  2.37887  2.77519  2.98518  4.58477  3.61503
          0.02878  3.95811  4.68046  0.61958  0.77255  0.48576  0.95510
    339   3.09794  4.49351  4.45622  4.07562  3.43267  4.15803  4.78824  0.97781  3.90540  2.00174  3.35526  4.30900  4.58144  4.24516  4.09222  3.66199  3.39577  1.85123  5.34088  4.08624    339 i - - -
          2.68618  4.42225  2.77519  2.73123  3.46354  2.40513  3.72494  3.29354  2.67741  2.69355  4.24690  2.90347  2.73739  3.18146  2.89801  2.37887  2.77519  2.98518  4.58477  3.61503
          0.02878  3.95811  4.68046  0.61958  0.77255  0.48576  0.95510
    340   3.02728  5.15452  2.52572  0.90954  4.51168  3.33022  3.92496  3.98263  2.81635  3.58619  4.55686  2.98347  3.93899  3.13910  3.23375  3.00123  3.33230  3.65780  5.66714  4.38991    340 e - - -
          2.68618  4.42225  2.77519  2.73123  3.46354  2.40513  3.72494  3.29354  2.67741  2.69355  4.24690  2.90347  2.73739  3.18146  2.89801  2.37887  2.77519  2.98518  4.58477  3.61503
          0.02878  3.95811  4.68046  0.61958  0.77255  0.48576  0.95510
    341   3.09794  4.49351  4.45622  4.07562  3.43267  4.15803  4.78824  0.97781  3.90540  2.00174  3.35526  4.30900  4.58144  4.24516  4.09222  3.66199  3.39577  1.85123  5.34088  4.08624    341 i - - -
          2.68618  4.42225  2.77519  2.73123  3.46354  2.40513  3.72494  3.29354  2.67741  2.69355  4.24690  2.90347  2.73739  3.18146  2.89801  2.37887  2.77519  2.98518  4.58477  3.61503
          0.02878  3.95811  4.68046  0.61958  0.77255  0.48576  0.95510
    342   3.25193  4.68905  4.32679  3.96744  3.16954  4.09054  4.59632  2.37873  3.73434  0.77656  3.16651  4.23459  4.51144  4.08217  3.89623  3.67198  3.54244  2.43822  5.07948  3.82244    342 l - - -
          2.68618  4.42225  2.77519  2.73123  3.46354  2.40513  3.72494  3.29354  2.67741  2.69355  4.24690  2.90347  2.73739  3.18146  2.89801  2.37887  2.77519  2.98518  4.58477  3.61503
          0.02878  3.95811  4.68046  0.61958  0.77255  0.48576  0.95510
    343   2.07129  1.33574  4.05698  3.73090  3.87084  3.08318  4.43998  2.86323  3.56471  2.85682  3.88446  3.64449  3.82409  3.87159  3.73392  2.56551  2.78556  2.56352  5.39204  4.19733    343 c - - -
          2.68618  4.42225  2.77519  2.73123  3.46354  2.40513  3.72494  3.29354  2.67741  2.69355  4.24690  2.90347  2.73739  3.18146  2.89801  2.37887  2.77519  2.98518  4.58477  3.61503
          0.02878  3.95811  4.68046  0.61958  0.77255  0.48576  0.95510
    344   2.86770  4.61042  3.48419  3.33585  4.32308  3.29310  4.40599  3.89083  3.40053  3.50827  4.56202  3.63376  0.68276  3.78671  3.63608  3.03795  3.31608  3.52639  5.48585  4.44503    344 P - - -
          2.68618  4.42225  2.77519  2.73123  3.46354  2.40513  3.72494  3.29354  2.67741  2.69355  4.24690  2.90347  2.73739  3.18146  2.89801  2.37887  2.77519  2.98518  4.58477  3.61503
          0.02878  3.95811  4.68046  0.61958  0.77255  0.48576  0.95510
    345   3.08783  4.50492  4.50133  4.00071  3.22054  4.23392  4.67405  2.04087  3.82750  1.14119  3.08114  4.26228  4.56472  4.09269  4.02144  3.61206  3.35304  1.67019  5.19195  4.00140    345 l - - -
          2.68618  4.42225  2.77519  2.73123  3.46354  2.40513  3.72494  3.29354  2.67741  2.69355  4.24690  2.90347  2.73739  3.18146  2.89801  2.37887  2.77519  2.98518  4.58477  3.61503
          0.02878  3.95811  4.68046  0.61958  0.77255  0.48576  0.95510
    346   3.25193  4.68905  4.32679  3.96744  3.16954  4.09054  4.59632  2.37873  3.73434  0.77656  3.16651  4.23459  4.51144  4.08217  3.89623  3.67198  3.54244  2.43822  5.07948  3.82244    346 l - - -
          2.68618  4.42225  2.77519  2.73123  3.46354  2.40513  3.72494  3.29354  2.67741  2.69355  4.24690  2.90347  2.73739  3.18146  2.89801  2.37887  2.77519  2.98518  4.58477  3.61503
          0.02878  3.95811  4.68046  0.61958  0.77255  0.48576  0.95510
    347   2.35837  4.27969  3.28212  3.10223  4.16214  3.00804  4.20954  3.69650  3.18177  3.41027  4.32947  3.31305  3.75399  3.52448  3.46491  0.96892  2.84498  3.21284  5.52786  4.24621    347 s - - -
          2.68618  4.42225  2.77519  2.73123  3.46354  2.40513  3.72494  3.29354  2.67741  2.69355  4.24690  2.90347  2.73739  3.18146  2.89801  2.37887  2.77519  2.98518  4.58477  3.61503
          0.02878  3.95811  4.68046  0.61958  0.77255  0.48576  0.95510
    348   3.05449  4.40981  4.61432  4.09267  3.43502  4.33790  4.80948  1.70548  3.96275  1.77831  3.26654  4.35076  4.64593  4.23334  4.17783  3.69968  3.31243  1.14179  5.37075  4.16676    348 v - - -
          2.68618  4.42225  2.77519  2.73123  3.46354  2.40513  3.72494  3.29354  2.67741  2.69355  4.24690  2.90347  2.73739  3.18146  2.89801  2.37887  2.77519  2.98518  4.58477  3.61503
          0.02878  3.95811  4.68046  0.61958  0.77255  0.48576  0.95510
    349   3.09145  4.89304  3.21193  2.98091  3.34667  3.52158  0.97398  3.80758  2.82172  3.29064  4.34058  3.38661  4.07905  3.34838  3.08209  3.16147  3.39789  3.54110  4.81053  3.29521    349 h - - -
          2.68618  4.42225  2.77519  2.73123  3.46354  2.40513  3.72494  3.29354  2.67741  2.69355  4.24690  2.90347  2.73739  3.18146  2.89801  2.37887  2.77519  2.98518  4.58477  3.61503
          0.02878  3.95811  4.68046  0.61958  0.77255  0.48576  0.95510
    350   2.62658  4.49611  3.24868  2.40969  3.67489  3.50921  3.73901  2.91263  2.54581  2.52023  3.59138  3.16163  3.90619  2.97757  2.59208  2.77517  2.86068  2.02675  5.06852  3.80842    350 v - - -
          2.68618  4.42225  2.77519  2.73123  3.46354  2.40513  3.72494  3.29354  2.67741  2.69355  4.24690  2.90347  2.73739  3.18146  2.89801  2.37887  2.77519  2.98518  4.58477  3.61503
          0.02878  3.95811  4.68046  0.61958  0.77255  0.48576  0.95510
    351   2.98546  4.38967  4.52559  4.05789  3.53129  4.18105  4.81426  1.70453  3.91868  2.09200  3.38584  4.28353  4.58241  4.23035  4.14043  3.58133  3.27846  1.02740  5.44153  4.19917    351 v - - -
          2.68618  4.42225  2.77519  2.73123  3.46354  2.40513  3.72494  3.29354  2.67741  2.69355  4.24690  2.90347  2.73739  3.18146  2.89801  2.37887  2.77519  2.98518  4.58477  3.61503
          0.02878  3.95811  4.68046  0.61958  0.77255  0.48576  0.95510
    352   2.96973  5.45995  1.12740  1.93752  4.75803  3.20568  3.79775  4.26880  2.84844  3.81139  4.69928  2.69633  3.84788  2.98034  3.44096  2.85967  3.27249  3.86286  5.95451  4.47243    352 d - - -
          2.68618  4.42225  2.77519  2.73123  3.46354  2.40513  3.72494  3.29354  2.67741  2.69355  4.24690  2.90347  2.73739  3.18146  2.89801  2.37887  2.77519  2.98518  4.58477  3.61503
          0.02878  3.95811  4.68046  0.61958  0.77255  0.48576  0.95510
    353   2.69244  4.71731  2.70366  2.27408  4.40093  1.20976  3.97498  3.85514  2.88737  3.49750  4.38897  3.04741  3.84435  3.20561  3.27668  2.76421  3.07532  3.44563  5.61922  4.36472    353 g - - -
          2.68618  4.42225  2.77519  2.73123  3.46354  2.40513  3.72494  3.29354  2.67741  2.69355  4.24690  2.90347  2.73739  3.18146  2.89801  2.37887  2.77519  2.98518  4.58477  3.61503
          0.02878  3.95811  4.68046  0.61958  0.77255  0.48576  0.95510
    354   3.48064  4.82441  4.22391  3.95141  2.75764  3.82757  4.00805  3.50822  3.67194  2.88818  4.13801  4.08325  4.35254  4.05514  3.78512  3.68351  3.78545  3.40093  0.72898  2.75533    354 w - - -
          2.68618  4.42225  2.77519  2.73123  3.46354  2.40513  3.72494  3.29354  2.67741  2.69355  4.24690  2.90347  2.73739  3.18146  2.89801  2.37887  2.77519  2.98518  4.58477  3.61503
          0.02878  3.95811  4.68046  0.61958  0.77255  0.48576  0.95510
    355   2.83415  5.09870  2.64157  1.39360  4.42306  3.36700  3.68698  3.86456  2.36093  3.40441  4.26430  2.90252  3.87152  2.84435  2.37172  2.80949  3.08325  3.51575  5.54984  4.21972    355 e - - -
          2.68618  4.42225  2.77519  2.73123  3.46354  2.40513  3.72494  3.29354  2.67741  2.69355  4.24690  2.90347  2.73739  3.18146  2.89801  2.37887  2.77519  2.98518  4.58477  3.61503
          0.02878  3.95811  4.68046  0.61958  0.77255  0.48576  0.95510
    356   2.61084  4.77572  2.97440  1.92211  4.01361  3.41408  3.60971  3.41102  2.35036  3.01188  3.29325  2.95240  3.81168  2.61898  2.60668  2.64915  2.83969  2.92802  5.26854  3.95181    356 e - - -
          2.68618  4.42225  2.77519  2.73123  3.46354  2.40513  3.72494  3.29354  2.67741  2.69355  4.24690  2.90347  2.73739  3.18146  2.89801  2.37887  2.77519  2.98518  4.58477  3.61503
          0.02878  3.95811  4.68046  0.61958  0.77255  0.48576  0.95510
    357   2.77390  4.54049  3.46518  3.37564  4.51570  0.60840  4.49037  4.13645  3.56854  3.77976  4.75645  3.62950  3.93437  3.88595  3.79488  2.94833  3.26180  3.64824  5.58792  4.62061    357 G - - -
          2.68618  4.42225  2.77519  2.73123  3.46354  2.40513  3.72494  3.29354  2.67741  2.69355  4.24690  2.90347  2.73739  3.18146  2.89801  2.37887  2.77519  2.98518  4.58477  3.61503
          0.02878  3.95811  4.68046  0.61958  0.77255  0.48576  0.95510
    358   2.68616  0.78215  4.22473  3.98415  3.95621  3.29072  4.61243  3.11460  3.81164  3.02609  4.15031  3.94832  4.00440  4.15426  3.92073  2.95792  3.16015  2.85333  5.35391  4.24320    358 c - - -
          2.68618  4.42225  2.77519  2.73123  3.46354  2.40513  3.72494  3.29354  2.67741  2.69355  4.24690  2.90347  2.73739  3.18146  2.89801  2.37887  2.77519  2.98518  4.58477  3.61503
          0.02878  3.95811  4.68046  0.61958  0.77255  0.48576  0.95510
    359   2.53365  5.01983  2.78058  1.81409  4.32295  3.38467  3.03718  3.75714  2.16104  3.28883  4.09306  2.87835  3.81377  2.72534  2.51571  2.67770  2.92262  3.39444  5.45523  4.11013    359 e - - -
          2.68618  4.42225  2.77519  2.73123  3.46354  2.40513  3.72494  3.29354  2.67741  2.69355  4.24690  2.90347  2.73739  3.18146  2.89801  2.37887  2.77519  2.98518  4.58477  3.61503
          0.02878  3.95811  4.68046  0.61958  0.77255  0.48576  0.95510
    360   2.58409  4.24506  3.91937  3.49068  3.67928  3.50758  4.35685  2.24841  3.38353  2.46459  3.58209  3.69869  4.08777  3.71780  3.64720  2.91429  2.10999  1.38376  5.32308  4.09802    360 v - - -
          2.68618  4.42225  2.77519  2.73123  3.46354  2.40513  3.72494  3.29354  2.67741  2.69355  4.24690  2.90347  2.73739  3.18146  2.89801  2.37887  2.77519  2.98518  4.58477  3.61503
          0.02878  3.95811  4.68046  0.61958  0.77255  0.48576  0.95510
    361   1.76793  2.78283  3.75035  3.33913  3.99640  2.95625  4.21693  3.30913  3.27010  3.08424  3.94811  3.39317  3.68618  3.54924  3.53920  1.50972  2.64900  2.87626  5.40776  4.21617    361 s - - -
          2.68618  4.42225  2.77519  2.73123  3.46354  2.40513  3.72494  3.29354  2.67741  2.69355  4.24690  2.90347  2.73739  3.18146  2.89801  2.37887  2.77519  2.98518  4.58477  3.61503
          0.02878  3.95811  4.68046  0.61958  0.77255  0.48576  0.95510
    362   2.59048  4.22776  3.60087  3.03002  3.04889  3.60935  3.87481  2.34906  2.60905  2.11100  3.02020  3.39992  3.98031  3.25076  3.26549  2.86842  2.43900  2.37933  4.83076  3.61198    362 l - - -
          2.68618  4.42225  2.77519  2.73123  3.46354  2.40513  3.72494  3.29354  2.67741  2.69355  4.24690  2.90347  2.73739  3.18146  2.89801  2.37887  2.77519  2.98518  4.58477  3.61503
          0.02878  3.95811  4.68046  0.61958  0.77255  0.48576  0.95510
    363   2.19564  4.92572  2.61967  1.81634  4.26979  3.29910  3.66509  3.69752  2.48050  3.27767  4.09968  2.84927  3.79691  2.61579  2.93746  2.39695  2.92734  3.33708  5.49155  4.12947    363 e - - -
          2.68618  4.42225  2.77519  2.73123  3.46354  2.40513  3.72494  3.29354  2.67741  2.69355  4.24690  2.90347  2.73739  3.18146  2.89801  2.37887  2.77519  2.98518  4.58477  3.61503
          0.02878  3.95811  4.68046  0.61958  0.77255  0.48576  0.95510
    364   2.95219  4.34189  4.45471  3.90567  3.36478  4.18732  4.59425  1.57813  3.79238  1.59203  3.20305  4.16848  4.50007  4.03855  4.00634  3.51718  2.86183  1.62098  5.20631  4.03687    364 i - - -
          2.68618  4.42225  2.77519  2.73123  3.46354  2.40513  3.72494  3.29354  2.67741  2.69355  4.24690  2.90347  2.73739  3.18146  2.89801  2.37887  2.77519  2.98518  4.58477  3.61503
          0.02878  3.95811  4.68046  0.61958  0.77255  0.48576  0.95510
    365   3.25193  4.68905  4.32679  3.96744  3.16954  4.09054  4.59632  2.37873  3.73434  0.77656  3.16651  4.23459  4.51144  4.08217  3.89623  3.67198  3.54244  2.43822  5.07948  3.82244    365 l - - -
          2.68618  4.42225  2.77519  2.73123  3.46354  2.40513  3.72494  3.29354  2.67741  2.69355  4.24690  2.90347  2.73739  3.18146  2.89801  2.37887  2.77519  2.98518  4.58477  3.61503
          0.02878  3.95811  4.68046  0.61958  0.77255  0.48576  0.95510
    366   2.80541  5.05648  3.05208  2.35235  4.39867  3.49792  2.42274  3.80493  1.81077  3.30367  4.12694  2.99606  3.88866  2.71003  2.10697  2.79491  3.00708  3.46010  5.42075  4.14523    366 k - - -
          2.68618  4.42225  2.77519  2.73123  3.46354  2.40513  3.72494  3.29354  2.67741  2.69355  4.24690  2.90347  2.73739  3.18146  2.89801  2.37887  2.77519  2.98518  4.58477  3.61503
          0.02878  3.95811  4.68046  0.61958  0.77255  0.48576  0.95510
    367   2.96735  4.55063  3.77213  3.30838  1.79200  3.84145  3.56048  3.07107  3.24519  2.63837  3.67562  2.56336  4.21600  3.48070  3.51890  3.14136  3.20227  2.88515  3.98072  1.77708    367 y - - -
          2.68618  4.42225  2.77519  2.73123  3.46354  2.40513  3.72494  3.29354  2.67741  2.69355  4.24690  2.90347  2.73739  3.18146  2.89801  2.37887  2.77519  2.98518  4.58477  3.61503
          0.02878  3.95811  4.68046  0.61958  0.77255  0.48576  0.95510
    368   2.69080  4.71235  2.71009  2.28527  4.40042  1.20186  3.97934  3.85504  2.89231  3.49835  4.39044  3.05215  3.84454  3.21109  3.28006  2.76413  3.07518  3.44477  5.61858  4.36627    368 g - - -
          2.68618  4.42225  2.77519  2.73123  3.46354  2.40513  3.72494  3.29354  2.67741  2.69355  4.24690  2.90347  2.73739  3.18146  2.89801  2.37887  2.77519  2.98518  4.58477  3.61503
          0.02878  3.95811  4.68046  0.61958  0.77255  0.48576  0.95510
    369   2.77390  4.54049  3.46518  3.37564  4.51570  0.60840  4.49037  4.13645  3.56854  3.77976  4.75645  3.62950  3.93437  3.88595  3.79488  2.94833  3.26180  3.64824  5.58792  4.62061    369 G - - -
          2.68618  4.42225  2.77519  2.73123  3.46354  2.40513  3.72494  3.29354  2.67741  2.69355  4.24690  2.90347  2.73739  3.18146  2.89801  2.37887  2.77519  2.98518  4.58477  3.61503
          0.02878  3.95811  4.68046  0.61958  0.77255  0.48576  0.95510
    370   3.25193  4.68905  4.32679  3.96744  3.16954  4.09054  4.59632  2.37873  3.73434  0.77656  3.16651  4.23459  4.51144  4.08217  3.89623  3.67198  3.54244  2.43822  5.07948  3.82244    370 l - - -
          2.68618  4.42225  2.77519  2.73123  3.46354  2.40513  3.72494  3.29354  2.67741  2.69355  4.24690  2.90347  2.73739  3.18146  2.89801  2.37887  2.77519  2.98518  4.58477  3.61503
          0.02878  3.95811  4.68046  0.61958  0.77255  0.48576  0.95510
    371   2.77390  4.54049  3.46518  3.37564  4.51570  0.60840  4.49037  4.13645  3.56854  3.77976  4.75645  3.62950  3.93437  3.88595  3.79488  2.94833  3.26180  3.64824  5.58792  4.62061    371 G - - -
          2.68618  4.42225  2.77519  2.73123  3.46354  2.40513  3.72494  3.29354  2.67741  2.69355  4.24690  2.90347  2.73739  3.18146  2.89801  2.37887  2.77519  2.98518  4.58477  3.61503
          0.02878  3.95811  4.68046  0.61958  0.77255  0.48576  0.95510
    372   3.09145  4.89304  3.21193  2.98091  3.34667  3.52158  0.97398  3.80758  2.82172  3.29064  4.34058  3.38661  4.07905  3.34838  3.08209  3.16147  3.39789  3.54110  4.81053  3.29521    372 h - - -
          2.68618  4.42225  2.77519  2.73123  3.46354  2.40513  3.72494  3.29354  2.67741  2.69355  4.24690  2.90347  2.73739  3.18146  2.89801  2.37887  2.77519  2.98518  4.58477  3.61503
          0.02878  3.95811  4.68046  0.61958  0.77255  0.48576  0.95510
    373   2.46007  4.30516  3.50541  3.26193  4.04574  3.14146  4.27255  3.18335  3.20660  3.04380  4.08920  3.45723  3.85213  3.59724  3.46088  2.66234  1.03463  2.86914  5.47602  4.26252    373 t - - -
          2.68618  4.42225  2.77519  2.73123  3.46354  2.40513  3.72494  3.29354  2.67741  2.69355  4.24690  2.90347  2.73739  3.18146  2.89801  2.37887  2.77519  2.98518  4.58477  3.61503
          0.02878  3.95811  4.68046  0.61958  0.77255  0.48576  0.95510
    374   3.20785  4.54337  4.75549  4.19593  3.13401  4.47652  4.79984  1.61233  4.05396  1.14411  2.64300  4.46627  4.68325  4.21500  4.20696  3.81987  3.43497  2.05023  5.18173  4.08664    374 l - - -
          2.68618  4.42225  2.77519  2.73123  3.46354  2.40513  3.72494  3.29354  2.67741  2.69355  4.24690  2.90347  2.73739  3.18146  2.89801  2.37887  2.77519  2.98518  4.58477  3.61503
          0.02878  3.95811  4.68046  0.61958  0.77255  0.48576  0.95510
    375   1.75786  4.15669  3.28961  3.05567  4.32292  1.52080  4.18936  3.72827  3.18228  3.42639  4.25150  3.23814  3.66145  3.45738  3.50363  2.14666  2.69386  3.16904  5.65952  4.44078    375 g - - -
          2.68618  4.42225  2.77519  2.73123  3.46354  2.40513  3.72494  3.29354  2.67741  2.69355  4.24690  2.90347  2.73739  3.18146  2.89801  2.37887  2.77519  2.98518  4.58477  3.61503
          0.02878  3.95811  4.68046  0.61958  0.77255  0.48576  0.95510
    376   3.07319  4.40676  4.68113  4.15343  3.43261  4.39183  4.85396  1.59828  4.03561  1.74735  3.24946  4.40621  4.67804  4.28539  4.24080  3.75089  3.32525  1.19620  5.38219  4.19543    376 v - - -
          2.68618  4.42225  2.77519  2.73123  3.46354  2.40513  3.72494  3.29354  2.67741  2.69355  4.24690  2.90347  2.73739  3.18146  2.89801  2.37887  2.77519  2.98518  4.58477  3.61503
          0.02878  3.95811  4.68046  0.61958  0.77255  0.48576  0.95510
    377   3.06951  4.72897  3.69193  3.22471  2.43943  3.82133  1.68271  3.33833  2.94803  2.82615  3.88193  3.50391  4.21451  3.37031  3.20378  3.17677  3.30214  3.14317  2.47395  2.39151    377 h - - -
          2.68618  4.42225  2.77519  2.73123  3.46354  2.40513  3.72494  3.29354  2.67741  2.69355  4.24690  2.90347  2.73739  3.18146  2.89801  2.37887  2.77519  2.98518  4.58477  3.61503
          0.02878  3.95811  4.68046  0.61958  0.77255  0.48576  0.95510
    378   1.16585  3.21819  3.80811  3.42229  4.01769  2.94936  4.27513  3.24790  3.33838  3.09106  3.97427  3.43144  3.69345  3.62013  3.58626  2.19770  2.65653  2.82749  5.44443  4.25623    378 a - - -
          2.68618  4.42225  2.77519  2.73123  3.46354  2.40513  3.72494  3.29354  2.67741  2.69355  4.24690  2.90347  2.73739  3.18146  2.89801  2.37887  2.77519  2.98518  4.58477  3.61503
          0.02878  3.95811  4.68046  0.61958  0.77255  0.48576  0.95510
    379   2.67298  5.00432  2.88000  2.17745  4.32300  3.40341  3.57261  3.75250  2.11699  3.27527  4.07069  2.70961  3.80910  2.54533  2.18158  2.53073  2.70421  3.38467  5.43357  4.09647    379 k - - -
          2.68618  4.42225  2.77519  2.73123  3.46354  2.40513  3.72494  3.29354  2.67741  2.69355  4.24690  2.90347  2.73739  3.18146  2.89801  2.37887  2.77519  2.98518  4.58477  3.61503
          0.02878  3.95811  4.68046  0.61958  0.77255  0.48576  0.95510
    380   2.95456  5.49973  1.26842  1.73106  4.78580  3.20395  3.77038  4.30025  2.80679  3.81811  4.68753  2.67546  3.83675  2.94403  3.40493  2.83705  3.24905  3.88261  5.96994  4.47058    380 d - - -
          2.68618  4.42225  2.77519  2.73123  3.46354  2.40513  3.72494  3.29354  2.67741  2.69355  4.24690  2.90347  2.73739  3.18146  2.89801  2.37887  2.77519  2.98518  4.58477  3.61503
          0.02878  3.95811  4.68046  0.61958  0.77255  0.48576  0.95510
    381   2.79155  5.10085  2.84330  1.88186  4.44311  3.43388  3.59720  3.86394  2.15909  3.36122  4.18111  2.92664  3.86307  2.36495  2.01077  2.76608  3.00867  3.50328  5.48875  4.17884    381 e - - -
          2.68618  4.42225  2.77519  2.73123  3.46354  2.40513  3.72494  3.29354  2.67741  2.69355  4.24690  2.90347  2.73739  3.18146  2.89801  2.37887  2.77519  2.98518  4.58477  3.61503
          0.02878  3.95811  4.68046  0.61958  0.77255  0.48576  0.95510
    382   2.25292  4.82015  2.71441  2.39095  4.12489  3.36096  3.60653  3.54519  2.26058  3.12880  3.93703  2.90774  3.78321  2.75052  2.38777  2.49374  2.58674  3.19994  5.34728  4.00939    382 a - - -
          2.68618  4.42225  2.77519  2.73123  3.46354  2.40513  3.72494  3.29354  2.67741  2.69355  4.24690  2.90347  2.73739  3.18146  2.89801  2.37887  2.77519  2.98518  4.58477  3.61503
          0.02878  3.95811  4.68046  0.61958  0.77255  0.48576  0.95510
    383   2.98546  4.38967  4.52559  4.05789  3.53129  4.18105  4.81426  1.70453  3.91868  2.09200  3.38584  4.28353  4.58241  4.23035  4.14043  3.58133  3.27846  1.02740  5.44153  4.19917    383 v - - -
          2.68618  4.42225  2.77519  2.73123  3.46354  2.40513  3.72494  3.29354  2.67741  2.69355  4.24690  2.90347  2.73739  3.18146  2.89801  2.37887  2.77519  2.98518  4.58477  3.61503
          0.02878  3.95811  4.68046  0.61958  0.77255  0.48576  0.95510
    384   3.23361  4.60211  4.65128  4.13529  3.11602  4.42357  4.75296  1.84212  3.93972  0.97185  2.96593  4.41330  4.67350  4.17202  4.10826  3.79934  3.47567  2.10961  5.15911  3.98685    384 l - - -
          2.68618  4.42225  2.77519  2.73123  3.46354  2.40513  3.72494  3.29354  2.67741  2.69355  4.24690  2.90347  2.73739  3.18146  2.89801  2.37887  2.77519  2.98518  4.58477  3.61503
          0.02878  3.95811  4.68046  0.61958  0.77255  0.48576  0.95510
    385   2.91865  5.50532  1.43526  1.69036  4.78580  3.20342  3.73678  4.30917  2.74887  3.80135  4.64594  2.42161  3.82116  2.90035  3.34582  2.80067  3.20470  3.87789  5.96024  4.44780    385 d - - -
          2.68618  4.42225  2.77519  2.73123  3.46354  2.40513  3.72494  3.29354  2.67741  2.69355  4.24690  2.90347  2.73739  3.18146  2.89801  2.37887  2.77519  2.98518  4.58477  3.61503
          0.02878  3.95811  4.68046  0.61958  0.77255  0.48576  0.95510
    386   0.89708  4.23606  3.55058  3.34630  4.13862  3.05820  4.35808  3.27704  3.36478  3.15465  4.17745  3.47393  3.80557  3.69819  3.60913  2.58580  2.86911  2.91663  5.55724  4.36713    386 a - - -
          2.68618  4.42225  2.77519  2.73123  3.46354  2.40513  3.72494  3.29354  2.67741  2.69355  4.24690  2.90347  2.73739  3.18146  2.89801  2.37887  2.77519  2.98518  4.58477  3.61503
          0.02878  3.95811  4.68046  0.61958  0.77255  0.48576  0.95510
    387   3.44709  4.72654  4.57686  4.20878  1.21060  4.26747  3.52277  3.10782  4.02738  2.43825  3.69586  4.03290  4.58680  4.05058  4.07605  3.64278  3.67391  3.05039  2.13283  1.97871    387 f - - -
          2.68618  4.42225  2.77519  2.73123  3.46354  2.40513  3.72494  3.29354  2.67741  2.69355  4.24690  2.90347  2.73739  3.18146  2.89801  2.37887  2.77519  2.98518  4.58477  3.61503
          0.02878  3.95811  4.68046  0.61958  0.77255  0.48576  0.95510
    388   2.25640  4.33352  3.89225  3.38594  1.91531  3.76591  3.74296  2.72951  3.29631  2.35766  3.40598  3.61238  4.15155  3.52891  3.53587  3.07000  3.03870  2.56678  4.23552  2.14624    388 f - - -
          2.68618  4.42225  2.77519  2.73123  3.46354  2.40513  3.72494  3.29354  2.67741  2.69355  4.24690  2.90347  2.73739  3.18146  2.89801  2.37887  2.77519  2.98518  4.58477  3.61503
          0.02878  3.95811  4.68046  0.61958  0.77255  0.48576  0.95510
    389   3.13431  4.57490  4.46891  3.99261  3.14797  4.21973  4.65020  2.14124  3.78508  0.96908  3.03233  4.25623  4.56216  4.06844  3.97073  3.61833  3.40647  2.00081  5.14299  3.93385    389 l - - -
          2.68618  4.42225  2.77519  2.73123  3.46354  2.40513  3.72494  3.29354  2.67741  2.69355  4.24690  2.90347  2.73739  3.18146  2.89801  2.37887  2.77519  2.98518  4.58477  3.61503
          0.02878  3.95811  4.68046  0.61958  0.77255  0.48576  0.95510
    390   2.55991  5.22866  2.22028  1.55478  4.52393  3.26908  3.66374  3.99482  2.53297  3.51766  4.33057  2.74272  3.80130  2.42473  3.04535  2.71014  3.03296  3.59881  5.69291  4.26285    390 e - - -
          2.68618  4.42225  2.77519  2.73123  3.46354  2.40513  3.72494  3.29354  2.67741  2.69355  4.24690  2.90347  2.73739  3.18146  2.89801  2.37887  2.77519  2.98518  4.58477  3.61503
          0.02878  3.95811  4.68046  0.61958  0.77255  0.48576  0.95510
    391   3.05123  5.01748  3.23286  2.83887  4.42348  3.53101  3.80819  3.85821  0.92693  3.40485  4.36212  3.25941  4.02566  2.99513  2.45012  3.08786  3.29835  3.56132  5.44330  4.26856    391 k - - -
          2.68618  4.42225  2.77519  2.73123  3.46354  2.40513  3.72494  3.29354  2.67741  2.69355  4.24690  2.90347  2.73739  3.18146  2.89801  2.37887  2.77519  2.98518  4.58477  3.61503
          0.02878  3.95811  4.68046  0.61958  0.77255  0.48576  0.95510
    392   2.86770  4.61042  3.48419  3.33585  4.32308  3.29310  4.40599  3.89083  3.40053  3.50827  4.56202  3.63376  0.68276  3.78671  3.63608  3.03795  3.31608  3.52639  5.48585  4.44503    392 P - - -
          2.68618  4.42225  2.77519  2.73123  3.46354  2.40513  3.72494  3.29354  2.67741  2.69355  4.24690  2.90347  2.73739  3.18146  2.89801  2.37887  2.77519  2.98518  4.58477  3.61503
          0.02878  3.95811  4.68046  0.61958  0.77255  0.48576  0.95510
    393   0.89708  4.23606  3.55058  3.34630  4.13862  3.05820  4.35808  3.27704  3.36478  3.15465  4.17745  3.47393  3.80557  3.69819  3.60913  2.58580  2.86911  2.91663  5.55724  4.36713    393 a - - -
          2.68618  4.42225  2.77519  2.73123  3.46354  2.40513  3.72494  3.29354  2.67741  2.69355  4.24690  2.90347  2.73739  3.18146  2.89801  2.37887  2.77519  2.98518  4.58477  3.61503
          0.02878  3.95811  4.68046  0.61958  0.77255  0.48576  0.95510
    394   2.42276  4.45391  2.88205  2.67229  4.23514  3.06665  3.94805  3.75639  2.84398  3.40012  4.24515  2.42366  3.74261  3.17546  3.22167  1.35999  2.84271  3.28285  5.55095  4.22144    394 s - - -
          2.68618  4.42225  2.77519  2.73123  3.46354  2.40513  3.72494  3.29354  2.67741  2.69355  4.24690  2.90347  2.73739  3.18146  2.89801  2.37887  2.77519  2.98518  4.58477  3.61503
          0.02878  3.95811  4.68046  0.61958  0.77255  0.48576  0.95510
    395   3.10325  4.93568  3.60275  3.09647  4.31200  3.57435  3.88826  3.85994  2.27466  3.36033  4.35860  3.44951  4.07305  3.10462  0.85524  3.18348  3.36356  3.58027  5.36052  4.22109    395 r - - -
          2.68618  4.42225  2.77519  2.73123  3.46354  2.40513  3.72494  3.29354  2.67741  2.69355  4.24690  2.90347  2.73739  3.18146  2.89801  2.37887  2.77519  2.98518  4.58477  3.61503
          0.02878  3.95811  4.68046  0.61958  0.77255  0.48576  0.95510
    396   3.09794  4.49351  4.45622  4.07562  3.43267  4.15803  4.78824  0.97781  3.90540  2.00174  3.35526  4.30900  4.58144  4.24516  4.09222  3.66199  3.39577  1.85123  5.34088  4.08624    396 i - - -
          2.68618  4.42225  2.77519  2.73123  3.46354  2.40513  3.72494  3.29354  2.67741  2.69355  4.24690  2.90347  2.73739  3.18146  2.89801  2.37887  2.77519  2.98518  4.58477  3.61503
          0.02878  3.95811  4.68046  0.61958  0.77255  0.48576  0.95510
    397   3.07035  4.41012  4.66139  4.13284  3.41903  4.37781  4.83358  1.64760  4.01231  1.71028  3.23909  4.38843  4.66632  4.26329  4.21873  3.73549  3.32244  1.19881  5.36635  4.17946    397 v - - -
          2.68618  4.42225  2.77519  2.73123  3.46354  2.40513  3.72494  3.29354  2.67741  2.69355  4.24690  2.90347  2.73739  3.18146  2.89801  2.37887  2.77519  2.98518  4.58477  3.61503
          0.02878  3.95811  4.68046  0.61958  0.77255  0.48576  0.95510
    398   2.40230  4.20732  3.83349  3.31682  3.48901  3.57275  4.13334  2.31835  3.21465  2.39425  3.05159  3.59347  4.05396  3.52411  3.49298  2.66132  2.88665  1.48427  5.05581  3.83824    398 v - - -
          2.68618  4.42225  2.77519  2.73123  3.46354  2.40513  3.72494  3.29354  2.67741  2.69355  4.24690  2.90347  2.73739  3.18146  2.89801  2.37887  2.77519  2.98518  4.58477  3.61503
          0.02878  3.95811  4.68046  0.61958  0.77255  0.48576  0.95510
    399   2.79566  4.79432  2.75789  2.65222  4.17139  3.24237  3.99206  3.90062  2.90315  3.53791  4.49296  1.01497  3.89862  3.26531  3.26042  2.85980  3.18056  3.51417  5.46752  4.11383    399 n - - -
          2.68618  4.42225  2.77519  2.73123  3.46354  2.40513  3.72494  3.29354  2.67741  2.69355  4.24690  2.90347  2.73739  3.18146  2.89801  2.37887  2.77519  2.98518  4.58477  3.61503
          0.02878  3.95811  4.68046  0.61958  0.77255  0.48576  0.95510
    400   2.77390  4.54049  3.46518  3.37564  4.51570  0.60840  4.49037  4.13645  3.56854  3.77976  4.75645  3.62950  3.93437  3.88595  3.79488  2.94833  3.26180  3.64824  5.58792  4.62061    400 G - - -
          2.68618  4.42225  2.77519  2.73123  3.46354  2.40513  3.72494  3.29354  2.67741  2.69355  4.24690  2.90347  2.73739  3.18146  2.89801  2.37887  2.77519  2.98518  4.58477  3.61503
          0.02878  3.95811  4.68046  0.61958  0.77255  0.48576  0.95510
    401   2.86770  4.61042  3.48419  3.33585  4.32308  3.29310  4.40599  3.89083  3.40053  3.50827  4.56202  3.63376  0.68276  3.78671  3.63608  3.03795  3.31608  3.52639  5.48585  4.44503    401 P - - -
          2.68618  4.42225  2.77519  2.73123  3.46354  2.40513  3.72494  3.29354  2.67741  2.69355  4.24690  2.90347  2.73739  3.18146  2.89801  2.37887  2.77519  2.98518  4.58477  3.61503
          0.02878  3.95811  4.68046  0.61958  0.77255  0.48576  0.95510
    402   2.22115  3.30430  3.65695  3.21862  3.95301  3.00950  4.13656  3.25761  3.14453  3.03064  3.89924  3.35225  3.70835  3.44746  3.43891  1.81811  1.65773  2.85440  5.35941  4.15274    402 t - - -
          2.68618  4.42225  2.77519  2.73123  3.46354  2.40513  3.72494  3.29354  2.67741  2.69355  4.24690  2.90347  2.73739  3.18146  2.89801  2.37887  2.77519  2.98518  4.58477  3.61503
          0.02878  3.95811  4.68046  0.61958  0.77255  0.48576  0.95510
    403   2.35837  4.27969  3.28212  3.10223  4.16214  3.00804  4.20954  3.69650  3.18177  3.41027  4.32947  3.31305  3.75399  3.52448  3.46491  0.96892  2.84498  3.21284  5.52786  4.24621    403 s - - -
          2.68618  4.42225  2.77519  2.73123  3.46354  2.40513  3.72494  3.29354  2.67741  2.69355  4.24690  2.90347  2.73739  3.18146  2.89801  2.37887  2.77519  2.98518  4.58477  3.61503
          0.02878  3.95811  4.68046  0.61958  0.77255  0.48576  0.95510
    404   2.39619  4.65775  3.00793  2.27741  3.88040  3.41461  3.64490  3.25672  2.44730  2.89917  2.94357  2.99038  3.81980  2.41913  2.86502  2.65832  2.66599  2.97002  5.19198  3.89120    404 e - - -
          2.68618  4.42225  2.77519  2.73123  3.46354  2.40513  3.72494  3.29354  2.67741  2.69355  4.24690  2.90347  2.73739  3.18146  2.89801  2.37887  2.77519  2.98518  4.58477  3.61503
          0.02878  3.95811  4.68046  0.61958  0.77255  0.48576  0.95510
    405   2.77390  4.54049  3.46518  3.37564  4.51570  0.60840  4.49037  4.13645  3.56854  3.77976  4.75645  3.62950  3.93437  3.88595  3.79488  2.94833  3.26180  3.64824  5.58792  4.62061    405 G - - -
          2.68618  4.42225  2.77519  2.73123  3.46354  2.40513  3.72494  3.29354  2.67741  2.69355  4.24690  2.90347  2.73739  3.18146  2.89801  2.37887  2.77519  2.98518  4.58477  3.61503
          0.02878  3.95811  4.68046  0.61958  0.77255  0.48576  0.95510
    406   0.89708  4.23606  3.55058  3.34630  4.13862  3.05820  4.35808  3.27704  3.36478  3.15465  4.17745  3.47393  3.80557  3.69819  3.60913  2.58580  2.86911  2.91663  5.55724  4.36713    406 a - - -
          2.68618  4.42225  2.77519  2.73123  3.46354  2.40513  3.72494  3.29354  2.67741  2.69355  4.24690  2.90347  2.73739  3.18146  2.89801  2.37887  2.77519  2.98518  4.58477  3.61503
          0.02878  3.95811  4.68046  0.61958  0.77255  0.48576  0.95510
    407   2.87584  4.39520  4.24337  3.90955  3.61346  3.81191  4.69671  2.04865  3.77862  2.28590  3.56602  4.08551  4.36794  4.13244  3.98280  3.32114  3.23549  0.92352  5.41222  4.14897    407 v - - -
          2.68618  4.42225  2.77519  2.73123  3.46354  2.40513  3.72494  3.29354  2.67741  2.69355  4.24690  2.90347  2.73739  3.18146  2.89801  2.37887  2.77519  2.98518  4.58477  3.61503
          0.02878  3.95811  4.68046  0.61958  0.77255  0.48576  0.95510
    408   2.77390  4.54049  3.46518  3.37564  4.51570  0.60840  4.49037  4.13645  3.56854  3.77976  4.75645  3.62950  3.93437  3.88595  3.79488  2.94833  3.26180  3.64824  5.58792  4.62061    408 G - - -
          2.68618  4.42225  2.77519  2.73123  3.46354  2.40513  3.72494  3.29354  2.67741  2.69355  4.24690  2.90347  2.73739  3.18146  2.89801  2.37887  2.77519  2.98518  4.58477  3.61503
          0.02878  3.95811  4.68046  0.61958  0.77255  0.48576  0.95510
    409   3.52498  4.80773  4.48837  4.14802  1.45632  4.29382  3.45581  3.23878  4.00460  2.59231  3.84634  3.98688  4.61322  4.02338  4.07792  3.65751  3.75078  3.15839  3.61512  1.13515    409 y - - -
          2.68618  4.42225  2.77519  2.73123  3.46354  2.40513  3.72494  3.29354  2.67741  2.69355  4.24690  2.90347  2.73739  3.18146  2.89801  2.37887  2.77519  2.98518  4.58477  3.61503
          0.02878  3.95811  4.68046  0.61958  0.77255  0.48576  0.95510
    410   2.35837  4.27969  3.28212  3.10223  4.16214  3.00804  4.20954  3.69650  3.18177  3.41027  4.32947  3.31305  3.75399  3.52448  3.46491  0.96892  2.84498  3.21284  5.52786  4.24621    410 s - - -
          2.68618  4.42225  2.77519  2.73123  3.46354  2.40513  3.72494  3.29354  2.67741  2.69355  4.24690  2.90347  2.73739  3.18146  2.89801  2.37887  2.77519  2.98518  4.58477  3.61503
          0.02878  3.95811  4.68046  0.61958  0.77255  0.48576  0.95510
    411   2.28794  4.19896  3.37884  3.10005  4.10422  3.01267  4.15130  3.36929  3.08221  3.18072  4.08575  3.29643  3.73320  3.43862  3.37167  2.22617  1.27748  2.95606  5.49924  4.25666    411 t - - -
          2.68618  4.42225  2.77519  2.73123  3.46354  2.40513  3.72494  3.29354  2.67741  2.69355  4.24690  2.90347  2.73739  3.18146  2.89801  2.37887  2.77519  2.98518  4.58477  3.61503
          0.02878  3.95811  4.68046  0.61958  0.77255  0.48576  0.95510
    412   2.64956  4.81428  2.64791  2.40118  4.16408  1.89931  3.00227  3.71809  2.57136  3.30314  4.14570  2.42849  3.80891  2.92439  2.99400  2.67941  2.95403  3.34422  5.44441  4.06720    412 g - - -
          2.68618  4.42225  2.77519  2.73123  3.46354  2.40513  3.72494  3.29354  2.67741  2.69355  4.24690  2.90347  2.73739  3.18146  2.89801  2.37887  2.77519  2.98518  4.58477  3.61503
          0.02878  3.95811  4.68046  0.61958  0.77255  0.48576  0.95510
    413   3.25193  4.68905  4.32679  3.96744  3.16954  4.09054  4.59632  2.37873  3.73434  0.77656  3.16651  4.23459  4.51144  4.08217  3.89623  3.67198  3.54244  2.43822  5.07948  3.82244    413 l - - -
          2.68618  4.42225  2.77519  2.73123  3.46354  2.40513  3.72494  3.29354  2.67741  2.69355  4.24690  2.90347  2.73739  3.18146  2.89801  2.37887  2.77519  2.98518  4.58477  3.61503
          0.02878  3.95811  4.68046  0.61958  0.77255  0.48576  0.95510
    414   2.47177  4.23145  3.95040  3.41293  3.44613  3.71941  4.20568  2.18259  3.31373  2.26799  2.75401  3.70006  4.15126  3.60823  3.58608  3.04356  2.59017  1.53148  5.06640  3.86195    414 v - - -
          2.68618  4.42225  2.77519  2.73123  3.46354  2.40513  3.72494  3.29354  2.67741  2.69355  4.24690  2.90347  2.73739  3.18146  2.89801  2.37887  2.77519  2.98518  4.58477  3.61503
          0.02878  3.95811  4.68046  0.61958  0.77255  0.48576  0.95510
    415   2.08634  4.25516  3.18837  2.91306  4.21785  2.99640  4.06495  3.60794  2.98818  3.30278  4.15153  3.18488  1.63930  3.31252  3.32918  2.11255  2.74195  3.12907  5.55487  4.30470    415 p - - -
          2.68618  4.42225  2.77519  2.73123  3.46354  2.40513  3.72494  3.29354  2.67741  2.69355  4.24690  2.90347  2.73739  3.18146  2.89801  2.37887  2.77519  2.98518  4.58477  3.61503
          0.02878  3.95811  4.68046  0.61958  0.77255  0.48576  0.95510
    416   2.03460  4.18483  3.30513  3.07897  4.24751  2.94064  4.18976  3.62345  3.15201  3.36931  4.24011  3.26302  3.69162  3.46906  3.45324  1.14263  2.73036  3.11777  5.61368  4.36524    416 s - - -
          2.68618  4.42225  2.77519  2.73123  3.46354  2.40513  3.72494  3.29354  2.67741  2.69355  4.24690  2.90347  2.73739  3.18146  2.89801  2.37887  2.77519  2.98518  4.58477  3.61503
          0.02878  3.95811  4.68046  0.61958  0.77255  0.48576  0.95510
    417   3.01143  4.40678  4.50292  3.93299  2.23350  4.18449  4.43680  2.21215  3.81407  1.50634  2.12509  4.16565  4.45391  3.96680  3.96868  3.49972  3.23791  2.00808  4.88998  3.69545    417 l - - -
          2.68618  4.42225  2.77519  2.73123  3.46354  2.40513  3.72494  3.29354  2.67741  2.69355  4.24690  2.90347  2.73739  3.18146  2.89801  2.37887  2.77519  2.98518  4.58477  3.61503
          0.02878  3.95811  4.68046  0.61958  0.77255  0.48576  0.95510
    418   2.35837  4.27969  3.28212  3.10223  4.16214  3.00804  4.20954  3.69650  3.18177  3.41027  4.32947  3.31305  3.75399  3.52448  3.46491  0.96892  2.84498  3.21284  5.52786  4.24621    418 s - - -
          2.68618  4.42225  2.77519  2.73123  3.46354  2.40513  3.72494  3.29354  2.67741  2.69355  4.24690  2.90347  2.73739  3.18146  2.89801  2.37887  2.77519  2.98518  4.58477  3.61503
          0.02878  3.95811  4.68046  0.61958  0.77255  0.48576  0.95510
    419   3.25193  4.68905  4.32679  3.96744  3.16954  4.09054  4.59632  2.37873  3.73434  0.77656  3.16651  4.23459  4.51144  4.08217  3.89623  3.67198  3.54244  2.43822  5.07948  3.82244    419 l - - -
          2.68618  4.42225  2.77519  2.73123  3.46354  2.40513  3.72494  3.29354  2.67741  2.69355  4.24690  2.90347  2.73739  3.18146  2.89801  2.37887  2.77519  2.98518  4.58477  3.61503
          0.02878  3.95811  4.68046  0.61958  0.77255  0.48576  0.95510
    420   2.77390  4.54049  3.46518  3.37564  4.51570  0.60840  4.49037  4.13645  3.56854  3.77976  4.75645  3.62950  3.93437  3.88595  3.79488  2.94833  3.26180  3.64824  5.58792  4.62061    420 G - - -
          2.68618  4.42225  2.77519  2.73123  3.46354  2.40513  3.72494  3.29354  2.67741  2.69355  4.24690  2.90347  2.73739  3.18146  2.89801  2.37887  2.77519  2.98518  4.58477  3.61503
          0.02878  3.95811  4.68046  0.61958  0.77255  0.48576  0.95510
    421   2.68616  0.78215  4.22473  3.98415  3.95621  3.29072  4.61243  3.11460  3.81164  3.02609  4.15031  3.94832  4.00440  4.15426  3.92073  2.95792  3.16015  2.85333  5.35391  4.24320    421 c - - -
          2.68618  4.42225  2.77519  2.73123  3.46354  2.40513  3.72494  3.29354  2.67741  2.69355  4.24690  2.90347  2.73739  3.18146  2.89801  2.37887  2.77519  2.98518  4.58477  3.61503
          0.02878  3.95811  4.68046  0.61958  0.77255  0.48576  0.95510
    422   2.77390  4.54049  3.46518  3.37564  4.51570  0.60840  4.49037  4.13645  3.56854  3.77976  4.75645  3.62950  3.93437  3.88595  3.79488  2.94833  3.26180  3.64824  5.58792  4.62061    422 G - - -
          2.68618  4.42225  2.77519  2.73123  3.46354  2.40513  3.72494  3.29354  2.67741  2.69355  4.24690  2.90347  2.73739  3.18146  2.89801  2.37887  2.77519  2.98518  4.58477  3.61503
          0.02878  3.95811  4.68046  0.61958  0.77255  0.48576  0.95510
    423   2.86770  4.61042  3.48419  3.33585  4.32308  3.29310  4.40599  3.89083  3.40053  3.50827  4.56202  3.63376  0.68276  3.78671  3.63608  3.03795  3.31608  3.52639  5.48585  4.44503    423 P - - -
          2.68618  4.42225  2.77519  2.73123  3.46354  2.40513  3.72494  3.29354  2.67741  2.69355  4.24690  2.90347  2.73739  3.18146  2.89801  2.37887  2.77519  2.98518  4.58477  3.61503
          0.02878  3.95811  4.68046  0.61958  0.77255  0.48576  0.95510
    424   2.80777  4.78167  3.14714  2.71734  3.72787  3.52670  3.76124  3.21094  2.42923  2.29488  3.78903  3.16977  3.97349  1.66517  2.73021  2.89216  3.05636  3.03038  5.16339  3.81591    424 q - - -
          2.68618  4.42225  2.77519  2.73123  3.46354  2.40513  3.72494  3.29354  2.67741  2.69355  4.24690  2.90347  2.73739  3.18146  2.89801  2.37887  2.77519  2.98518  4.58477  3.61503
          0.02878  3.95811  4.68046  0.61958  0.77255  0.48576  0.95510
    425   0.89708  4.23606  3.55058  3.34630  4.13862  3.05820  4.35808  3.27704  3.36478  3.15465  4.17745  3.47393  3.80557  3.69819  3.60913  2.58580  2.86911  2.91663  5.55724  4.36713    425 a - - -
          2.68618  4.42225  2.77519  2.73123  3.46354  2.40513  3.72494  3.29354  2.67741  2.69355  4.24690  2.90347  2.73739  3.18146  2.89801  2.37887  2.77519  2.98518  4.58477  3.61503
          0.02878  3.95811  4.68046  0.61958  0.77255  0.48576  0.95510
    426   2.77390  4.54049  3.46518  3.37564  4.51570  0.60840  4.49037  4.13645  3.56854  3.77976  4.75645  3.62950  3.93437  3.88595  3.79488  2.94833  3.26180  3.64824  5.58792  4.62061    426 G - - -
          2.68618  4.42225  2.77519  2.73123  3.46354  2.40513  3.72494  3.29354  2.67741  2.69355  4.24690  2.90347  2.73739  3.18146  2.89801  2.37887  2.77519  2.98518  4.58477  3.61503
          0.02878  3.95811  4.68046  0.61958  0.77255  0.48576  0.95510
    427   2.79566  4.79432  2.75789  2.65222  4.17139  3.24237  3.99206  3.90062  2.90315  3.53791  4.49296  1.01497  3.89862  3.26531  3.26042  2.85980  3.18056  3.51417  5.46752  4.11383    427 n - - -
          2.68618  4.42225  2.77519  2.73123  3.46354  2.40513  3.72494  3.29354  2.67741  2.69355  4.24690  2.90347  2.73739  3.18146  2.89801  2.37887  2.77519  2.98518  4.58477  3.61503
          0.02878  3.95811  4.68046  0.61958  0.77255  0.48576  0.95510
    428   3.09794  4.49351  4.45622  4.07562  3.43267  4.15803  4.78824  0.97781  3.90540  2.00174  3.35526  4.30900  4.58144  4.24516  4.09222  3.66199  3.39577  1.85123  5.34088  4.08624    428 i - - -
          2.68618  4.42225  2.77519  2.73123  3.46354  2.40513  3.72494  3.29354  2.67741  2.69355  4.24690  2.90347  2.73739  3.18146  2.89801  2.37887  2.77519  2.98518  4.58477  3.61503
          0.02878  3.95811  4.68046  0.61958  0.77255  0.48576  0.95510
    429   2.27142  4.19266  3.37003  3.07387  4.12194  3.00015  4.13257  3.42521  3.06843  3.20357  4.08646  3.27679  3.71783  3.41164  3.36991  2.03216  1.37117  2.99183  5.50230  4.26441    429 t - - -
          2.68618  4.42225  2.77519  2.73123  3.46354  2.40513  3.72494  3.29354  2.67741  2.69355  4.24690  2.90347  2.73739  3.18146  2.89801  2.37887  2.77519  2.98518  4.58477  3.61503
          0.02878  3.95811  4.68046  0.61958  0.77255  0.48576  0.95510
    430   2.35837  4.27969  3.28212  3.10223  4.16214  3.00804  4.20954  3.69650  3.18177  3.41027  4.32947  3.31305  3.75399  3.52448  3.46491  0.96892  2.84498  3.21284  5.52786  4.24621    430 s - - -
          2.68618  4.42225  2.77519  2.73123  3.46354  2.40513  3.72494  3.29354  2.67741  2.69355  4.24690  2.90347  2.73739  3.18146  2.89801  2.37887  2.77519  2.98518  4.58477  3.61503
          0.02878  3.95811  4.68046  0.61958  0.77255  0.48576  0.95510
    431   3.08282  5.22271  0.80260  2.39109  4.61152  3.27664  4.00829  4.21944  3.10890  3.81271  4.79310  2.95160  3.93553  3.24788  3.63642  3.03582  3.42337  3.84965  5.76339  4.47081    431 d - - -
          2.68618  4.42225  2.77519  2.73123  3.46354  2.40513  3.72494  3.29354  2.67741  2.69355  4.24690  2.90347  2.73739  3.18146  2.89801  2.37887  2.77519  2.98518  4.58477  3.61503
          0.02878  3.95811  4.68046  0.61958  0.77255  0.48576  0.95510
    432   2.79566  4.79432  2.75789  2.65222  4.17139  3.24237  3.99206  3.90062  2.90315  3.53791  4.49296  1.01497  3.89862  3.26531  3.26042  2.85980  3.18056  3.51417  5.46752  4.11383    432 n - - -
          2.68618  4.42225  2.77519  2.73123  3.46354  2.40513  3.72494  3.29354  2.67741  2.69355  4.24690  2.90347  2.73739  3.18146  2.89801  2.37887  2.77519  2.98518  4.58477  3.61503
          0.02878  3.95811  4.68046  0.61958  0.77255  0.48576  0.95510
    433   3.09794  4.49351  4.45622  4.07562  3.43267  4.15803  4.78824  0.97781  3.90540  2.00174  3.35526  4.30900  4.58144  4.24516  4.09222  3.66199  3.39577  1.85123  5.34088  4.08624    433 i - - -
          2.68618  4.42225  2.77519  2.73123  3.46354  2.40513  3.72494  3.29354  2.67741  2.69355  4.24690  2.90347  2.73739  3.18146  2.89801  2.37887  2.77519  2.98518  4.58477  3.61503
          0.02878  3.95811  4.68046  0.61958  0.77255  0.48576  0.95510
    434   2.25375  4.19552  3.34349  3.03746  4.17719  2.97950  4.11844  3.52590  3.05264  3.26553  4.12624  3.24985  3.69894  3.38302  3.37014  1.42885  1.91551  3.05755  5.53671  4.29764    434 s - - -
          2.68618  4.42225  2.77519  2.73123  3.46354  2.40513  3.72494  3.29354  2.67741  2.69355  4.24690  2.90347  2.73739  3.18146  2.89801  2.37887  2.77519  2.98518  4.58477  3.61503
          0.02878  3.95811  4.68046  0.61958  0.77255  0.48576  0.95510
    435   1.18419  4.17463  3.67883  3.34268  3.92882  3.11990  4.28900  2.84636  3.28424  2.83386  3.87847  3.47373  3.82683  3.61112  3.55308  2.56985  2.79489  2.29692  5.45876  4.22964    435 a - - -
          2.68618  4.42225  2.77519  2.73123  3.46354  2.40513  3.72494  3.29354  2.67741  2.69355  4.24690  2.90347  2.73739  3.18146  2.89801  2.37887  2.77519  2.98518  4.58477  3.61503
          0.02878  3.95811  4.68046  0.61958  0.77255  0.48576  0.95510
    436   3.10325  4.93568  3.60275  3.09647  4.31200  3.57435  3.88826  3.85994  2.27466  3.36033  4.35860  3.44951  4.07305  3.10462  0.85524  3.18348  3.36356  3.58027  5.36052  4.22109    436 r - - -
          2.68618  4.42225  2.77519  2.73123  3.46354  2.40513  3.72494  3.29354  2.67741  2.69355  4.24690  2.90347  2.73739  3.18146  2.89801  2.37887  2.77519  2.98518  4.58477  3.61503
          0.02878  3.95811  4.68046  0.61958  0.77255  0.48576  0.95510
    437   3.09145  4.89304  3.21193  2.98091  3.34667  3.52158  0.97398  3.80758  2.82172  3.29064  4.34058  3.38661  4.07905  3.34838  3.08209  3.16147  3.39789  3.54110  4.81053  3.29521    437 h - - -
          2.68618  4.42225  2.77519  2.73123  3.46354  2.40513  3.72494  3.29354  2.67741  2.69355  4.24690  2.90347  2.73739  3.18146  2.89801  2.37887  2.77519  2.98518  4.58477  3.61503
          0.02878  3.95811  4.68046  0.61958  0.77255  0.48576  0.95510
    438   3.23950  4.63444  4.59700  4.05876  3.05291  4.39168  4.68239  2.19091  3.85183  0.94032  2.36206  4.35414  4.62888  4.07915  4.02141  3.75024  3.47240  2.30177  5.10124  3.96770    438 l - - -
          2.68618  4.42225  2.77519  2.73123  3.46354  2.40513  3.72494  3.29354  2.67741  2.69355  4.24690  2.90347  2.73739  3.18146  2.89801  2.37887  2.77519  2.98518  4.58477  3.61503
          0.02878  3.95811  4.68046  0.61958  0.77255  0.48576  0.95510
    439   3.10882  4.42552  4.75522  4.22428  3.39248  4.44787  4.89795  1.33149  4.10724  1.65458  3.19791  4.47052  4.71149  4.33299  4.29525  3.80865  3.35631  1.46511  5.37427  4.20867    439 i - - -
          2.68618  4.42225  2.77519  2.73123  3.46354  2.40513  3.72494  3.29354  2.67741  2.69355  4.24690  2.90347  2.73739  3.18146  2.89801  2.37887  2.77519  2.98518  4.58477  3.61503
          0.02878  3.95811  4.68046  0.61958  0.77255  0.48576  0.95510
    440   2.79566  4.79432  2.75789  2.65222  4.17139  3.24237  3.99206  3.90062  2.90315  3.53791  4.49296  1.01497  3.89862  3.26531  3.26042  2.85980  3.18056  3.51417  5.46752  4.11383    440 n - - -
          2.68618  4.42225  2.77519  2.73123  3.46354  2.40513  3.72494  3.29354  2.67741  2.69355  4.24690  2.90347  2.73739  3.18146  2.89801  2.37887  2.77519  2.98518  4.58477  3.61503
          0.02878  3.95811  4.68046  0.61958  0.77255  0.48576  0.95510
    441   3.11739  4.43610  4.75354  4.22333  3.37776  4.45049  4.89636  1.28842  4.10161  1.63581  3.18418  4.47189  4.71287  4.32786  4.28889  3.81232  3.36493  1.53581  5.36736  4.20263    441 i - - -
          2.68618  4.42225  2.77519  2.73123  3.46354  2.40513  3.72494  3.29354  2.67741  2.69355  4.24690  2.90347  2.73739  3.18146  2.89801  2.37887  2.77519  2.98518  4.58477  3.61503
          0.02878  3.95811  4.68046  0.61958  0.77255  0.48576  0.95510
    442   3.05123  5.01748  3.23286  2.83887  4.42348  3.53101  3.80819  3.85821  0.92693  3.40485  4.36212  3.25941  4.02566  2.99513  2.45012  3.08786  3.29835  3.56132  5.44330  4.26856    442 k - - -
          2.68618  4.42225  2.77519  2.73123  3.46354  2.40513  3.72494  3.29354  2.67741  2.69355  4.24690  2.90347  2.73739  3.18146  2.89801  2.37887  2.77519  2.98518  4.58477  3.61503
          0.02878  3.95811  4.68046  0.61958  0.77255  0.48576  0.95510
    443   3.10325  4.93568  3.60275  3.09647  4.31200  3.57435  3.88826  3.85994  2.27466  3.36033  4.35860  3.44951  4.07305  3.10462  0.85524  3.18348  3.36356  3.58027  5.36052  4.22109    443 r - - -
          2.68618  4.42225  2.77519  2.73123  3.46354  2.40513  3.72494  3.29354  2.67741  2.69355  4.24690  2.90347  2.73739  3.18146  2.89801  2.37887  2.77519  2.98518  4.58477  3.61503
          0.02878  3.95811  4.68046  0.61958  0.77255  0.48576  0.95510
    444   2.24099  4.28224  4.17792  3.68165  3.58201  3.84659  4.49217  1.85355  3.58347  2.28335  3.44773  3.92768  4.30976  3.88519  3.84434  3.21334  3.06965  1.28221  5.31210  4.09530    444 v - - -
          2.68618  4.42225  2.77519  2.73123  3.46354  2.40513  3.72494  3.29354  2.67741  2.69355  4.24690  2.90347  2.73739  3.18146  2.89801  2.37887  2.77519  2.98518  4.58477  3.61503
          0.02878  3.95811  4.68046  0.61958  0.77255  0.48576  0.95510
    445   1.13265  4.15654  3.39076  3.15702  4.26482  2.24377  4.23949  3.59562  3.24282  3.35878  4.22229  3.30857  3.69196  3.53177  3.53627  2.41840  2.72605  3.09307  5.61655  4.41876    445 a - - -
          2.68618  4.42225  2.77519  2.73123  3.46354  2.40513  3.72494  3.29354  2.67741  2.69355  4.24690  2.90347  2.73739  3.18146  2.89801  2.37887  2.77519  2.98518  4.58477  3.61503
          0.02878  3.95811  4.68046  0.61958  0.77255  0.48576  0.95510
    446   2.67510  4.24740  3.75676  3.20431  2.31071  3.68056  3.32122  2.70695  3.11248  2.12411  3.34075  3.49358  4.04905  3.37454  3.38166  2.95384  2.56305  2.51570  4.38945  2.43398    446 l - - -
          2.68618  4.42225  2.77519  2.73123  3.46354  2.40513  3.72494  3.29354  2.67741  2.69355  4.24690  2.90347  2.73739  3.18146  2.89801  2.37887  2.77519  2.98518  4.58477  3.61503
          0.02878  3.95811  4.68046  0.61958  0.77255  0.48576  0.95510
    447   2.55104  4.48682  3.23578  2.72603  3.82044  3.36874  3.77052  3.14187  2.54639  2.83529  3.73849  3.14489  2.31368  2.99348  2.47790  2.68302  2.83944  2.36426  5.17849  3.91125    447 p - - -
          2.68618  4.42225  2.77519  2.73123  3.46354  2.40513  3.72494  3.29354  2.67741  2.69355  4.24690  2.90347  2.73739  3.18146  2.89801  2.37887  2.77519  2.98518  4.58477  3.61503
          0.02878  3.95811  4.68046  0.61958  0.77255  0.48576  0.95510
    448   2.72224  4.85824  3.16016  2.56766  4.17215  3.48763  3.60322  3.55307  1.88064  2.86836  3.96077  3.03769  3.87548  2.75306  1.95718  2.57069  2.72833  3.23847  5.31072  4.04415    448 k - - -
          2.68618  4.42225  2.77519  2.73123  3.46354  2.40513  3.72494  3.29354  2.67741  2.69355  4.24690  2.90347  2.73739  3.18146  2.89801  2.37887  2.77519  2.98518  4.58477  3.61503
          0.02878  3.95811  4.68046  0.61958  0.77255  0.48576  0.95510
    449   2.36613  4.89067  2.92043  2.30272  4.21334  2.89723  3.60782  3.62321  2.16944  3.18627  4.00409  2.93990  3.82379  2.75116  2.07386  2.68113  2.89992  3.28116  5.37801  4.06464    449 r - - -
          2.68618  4.42225  2.77519  2.73123  3.46354  2.40513  3.72494  3.29354  2.67741  2.69355  4.24690  2.90347  2.73739  3.18146  2.89801  2.37887  2.77519  2.98518  4.58477  3.61503
          0.02878  3.95811  4.68046  0.61958  0.77255  0.48576  0.95510
    450   2.84791  5.33021  1.43010  2.13305  4.54501  3.23306  3.15386  4.12993  2.66436  3.64180  4.47787  2.33690  3.81661  2.87513  3.21357  2.76318  3.12542  3.72237  5.76394  4.28160    450 d - - -
          2.68618  4.42225  2.77519  2.73123  3.46354  2.40513  3.72494  3.29354  2.67741  2.69355  4.24690  2.90347  2.73739  3.18146  2.89801  2.37887  2.77519  2.98518  4.58477  3.61503
          0.02878  3.95811  4.68046  0.61958  0.77255  0.48576  0.95510
    451   3.37909  4.71301  4.45009  4.05992  1.74507  4.18889  3.56655  3.07800  3.87333  2.42260  3.67792  3.98211  4.53161  3.97431  3.96983  3.57827  3.61484  3.01778  1.46412  2.06320    451 w - - -
          2.68618  4.42225  2.77519  2.73123  3.46354  2.40513  3.72494  3.29354  2.67741  2.69355  4.24690  2.90347  2.73739  3.18146  2.89801  2.37887  2.77519  2.98518  4.58477  3.61503
          0.02878  3.95811  4.68046  0.61958  0.77255  0.48576  0.95510
    452   2.58008  4.88228  2.73027  2.08760  4.15618  3.36983  3.57268  3.58877  2.24477  2.98467  3.94766  2.87573  3.43643  2.70338  2.58547  2.58480  2.69013  3.02100  5.36005  4.00346    452 e - - -
          2.68618  4.42225  2.77519  2.73123  3.46354  2.40513  3.72494  3.29354  2.67741  2.69355  4.24690  2.90347  2.73739  3.18146  2.89801  2.37887  2.77519  2.98518  4.58477  3.61503
          0.02878  3.95811  4.68046  0.61958  0.77255  0.48576  0.95510
    453   2.86061  5.35842  2.08771  1.33983  4.63882  3.24316  3.70452  4.13241  2.62361  3.64375  4.47915  2.70965  3.82035  2.58416  3.15326  2.77159  3.13125  3.72917  5.80903  4.35032    453 e - - -
          2.68618  4.42225  2.77519  2.73123  3.46354  2.40513  3.72494  3.29354  2.67741  2.69355  4.24690  2.90347  2.73739  3.18146  2.89801  2.37887  2.77519  2.98518  4.58477  3.61503
          0.02878  3.95811  4.68046  0.61958  0.77255  0.48576  0.95510
    454   2.65623  4.25357  3.73946  3.16712  3.36163  3.69635  3.98483  1.96460  3.02644  2.08012  3.29642  3.51837  4.06752  3.36243  2.79725  2.97253  2.69152  2.05850  4.91525  3.70352    454 i - - -
          2.68618  4.42225  2.77519  2.73123  3.46354  2.40513  3.72494  3.29354  2.67741  2.69355  4.24690  2.90347  2.73739  3.18146  2.89801  2.37887  2.77519  2.98518  4.58477  3.61503
          0.02878  3.95811  4.68046  0.61958  0.77255  0.48576  0.95510
    455   2.51277  4.96280  2.44213  1.71576  4.19034  3.32495  3.63865  3.64652  2.48367  3.23219  4.05487  2.83033  3.79732  2.79434  2.96793  2.66384  2.91945  3.30332  5.43993  3.15359    455 e - - -
          2.68618  4.42225  2.77519  2.73123  3.46354  2.40513  3.72494  3.29354  2.67741  2.69355  4.24690  2.90347  2.73739  3.18146  2.89801  2.37887  2.77519  2.98518  4.58477  3.61503
          0.02878  3.95811  4.68046  0.61958  0.77255  0.48576  0.95510
    456   2.87919  5.08944  3.02104  2.20923  4.45251  3.50986  3.60486  3.84584  2.05350  3.33834  4.18528  3.02130  3.92380  2.55616  1.55139  2.86768  3.08116  3.51181  5.44912  4.19462    456 r - - -
          2.68618  4.42225  2.77519  2.73123  3.46354  2.40513  3.72494  3.29354  2.67741  2.69355  4.24690  2.90347  2.73739  3.18146  2.89801  2.37887  2.77519  2.98518  4.58477  3.61503
          0.02878  3.95811  4.68046  0.61958  0.77255  0.48576  0.95510
    457   2.31463  4.96448  3.12207  2.55269  4.31489  3.49678  3.59206  3.70090  1.84396  3.22975  4.06159  3.02532  3.88818  2.53806  1.92552  2.78655  2.98412  3.36962  5.37837  4.11568    457 k - - -
          2.68618  4.42225  2.77519  2.73123  3.46354  2.40513  3.72494  3.29354  2.67741  2.69355  4.24690  2.90347  2.73739  3.18146  2.89801  2.37887  2.77519  2.98518  4.58477  3.61503
          0.02878  3.95811  4.68046  0.61958  0.77255  0.48576  0.95510
    458   2.14828  4.77811  2.34380  2.37774  4.10933  2.88739  3.64483  3.52664  2.47288  3.13163  3.49874  2.71013  3.77478  2.80020  2.94260  2.60062  2.83219  3.17959  5.36782  4.02228    458 a - - -
          2.68618  4.42225  2.77519  2.73123  3.46354  2.40513  3.72494  3.29354  2.67741  2.69355  4.24690  2.90347  2.73739  3.18146  2.89801  2.37887  2.77519  2.98518  4.58477  3.61503
          0.02878  3.95811  4.68046  0.61958  0.77255  0.48576  0.95510
    459   2.78375  4.66473  3.27844  2.82293  3.24753  3.54803  1.71004  3.20139  2.56722  2.75451  3.20240  3.23492  3.99071  3.06941  2.86874  2.89391  3.03859  2.98951  4.76123  3.26526    459 h - - -
          2.68618  4.42225  2.77519  2.73123  3.46354  2.40513  3.72494  3.29354  2.67741  2.69355  4.24690  2.90347  2.73739  3.18146  2.89801  2.37887  2.77519  2.98518  4.58477  3.61503
          0.02878  3.95811  4.68046  0.61958  0.77255  0.48576  0.95510
    460   2.36753  5.00262  2.69486  1.72972  4.31293  3.35521  3.62454  3.73981  2.34572  3.29061  4.10812  2.86578  3.81544  2.58067  2.56419  2.68951  2.94331  3.38300  5.47806  4.12789    460 e - - -
          2.68618  4.42225  2.77519  2.73123  3.46354  2.40513  3.72494  3.29354  2.67741  2.69355  4.24690  2.90347  2.73739  3.18146  2.89801  2.37887  2.77519  2.98518  4.58477  3.61503
          0.02878  3.95811  4.68046  0.61958  0.77255  0.48576  0.95510
    461   3.10325  4.93568  3.60275  3.09647  4.31200  3.57435  3.88826  3.85994  2.27466  3.36033  4.35860  3.44951  4.07305  3.10462  0.85524  3.18348  3.36356  3.58027  5.36052  4.22109    461 r - - -
          2.68618  4.42225  2.77519  2.73123  3.46354  2.40513  3.72494  3.29354  2.67741  2.69355  4.24690  2.90347  2.73739  3.18146  2.89801  2.37887  2.77519  2.98518  4.58477  3.61503
          0.02878  3.95811  4.68046  0.61958  0.77255  0.48576  0.95510
    462   1.30862  4.18585  3.73011  3.35910  3.85703  3.19448  4.28705  2.68501  3.29361  2.73118  3.78898  3.51083  3.87409  3.61505  3.56750  2.63050  2.81843  2.04273  5.41138  4.18600    462 a - - -
          2.68618  4.42225  2.77519  2.73123  3.46354  2.40513  3.72494  3.29354  2.67741  2.69355  4.24690  2.90347  2.73739  3.18146  2.89801  2.37887  2.77519  2.98518  4.58477  3.61503
          0.02878  3.95811  4.68046  0.61958  0.77255  0.48576  0.95510
    463   0.89708  4.23606  3.55058  3.34630  4.13862  3.05820  4.35808  3.27704  3.36478  3.15465  4.17745  3.47393  3.80557  3.69819  3.60913  2.58580  2.86911  2.91663  5.55724  4.36713    463 a - - -
          2.68618  4.42225  2.77519  2.73123  3.46354  2.40513  3.72494  3.29354  2.67741  2.69355  4.24690  2.90347  2.73739  3.18146  2.89801  2.37887  2.77519  2.98518  4.58477  3.61503
          0.02878  3.95811  4.68046  0.61958  0.77255  0.48576  0.95510
    464   1.85113  4.73818  2.81409  2.17290  4.09236  3.32725  3.69387  3.45523  2.34309  3.10374  3.94864  2.94613  3.81302  2.86939  2.89945  2.66602  2.66790  3.13135  5.36322  4.04789    464 a - - -
          2.68618  4.42225  2.77519  2.73123  3.46354  2.40513  3.72494  3.29354  2.67741  2.69355  4.24690  2.90347  2.73739  3.18146  2.89801  2.37887  2.77519  2.98518  4.58477  3.61503
          0.02878  3.95811  4.68046  0.61958  0.77255  0.48576  0.95510
    465   2.93390  4.34824  4.39619  3.82347  2.62987  4.06175  4.21717  2.37166  3.68856  1.23084  2.47745  4.02533  4.35111  3.84725  3.83608  3.36692  3.15693  2.40491  3.65816  3.36537    465 l - - -
          2.68618  4.42225  2.77519  2.73123  3.46354  2.40513  3.72494  3.29354  2.67741  2.69355  4.24690  2.90347  2.73739  3.18146  2.89801  2.37887  2.77519  2.98518  4.58477  3.61503
          0.02878  3.95811  4.68046  0.61958  0.77255  0.48576  0.95510
    466   2.48092  4.31597  3.35031  2.82490  3.62721  3.04544  3.82070  2.93339  2.75777  2.50874  3.18344  3.21256  3.84381  3.09996  3.11785  2.49139  1.95765  2.67062  5.04425  3.79685    466 t - - -
          2.68618  4.42225  2.77519  2.73123  3.46354  2.40513  3.72494  3.29354  2.67741  2.69355  4.24690  2.90347  2.73739  3.18146  2.89801  2.37887  2.77519  2.98518  4.58477  3.61503
          0.02878  3.95811  4.68046  0.61958  0.77255  0.48576  0.95510
    467   2.77390  4.54049  3.46518  3.37564  4.51570  0.60840  4.49037  4.13645  3.56854  3.77976  4.75645  3.62950  3.93437  3.88595  3.79488  2.94833  3.26180  3.64824  5.58792  4.62061    467 G - - -
          2.68618  4.42225  2.77519  2.73123  3.46354  2.40513  3.72494  3.29354  2.67741  2.69355  4.24690  2.90347  2.73739  3.18146  2.89801  2.37887  2.77519  2.98518  4.58477  3.61503
          0.02878  3.95811  4.68046  0.61958  0.77255  0.48576  0.95510
    468   2.26569  5.24068  1.59911  1.91222  4.56741  3.23163  3.71254  4.01930  2.65803  3.57637  4.40952  2.72411  3.80709  2.87120  3.20688  2.73632  3.08313  3.62361  5.77020  4.32200    468 d - - -
          2.68618  4.42225  2.77519  2.73123  3.46354  2.40513  3.72494  3.29354  2.67741  2.69355  4.24690  2.90347  2.73739  3.18146  2.89801  2.37887  2.77519  2.98518  4.58477  3.61503
          0.02878  3.95811  4.68046  0.61958  0.77255  0.48576  0.95510
    469   2.23763  4.58471  3.02612  2.54817  4.10710  2.61450  3.71989  3.52269  2.50250  3.13305  3.95180  3.00235  2.98277  2.88961  2.34620  2.40351  2.79204  3.14564  5.36592  4.06336    469 a - - -
          2.68610  4.42226  2.77521  2.73124  3.46355  2.40514  3.72496  3.29355  2.67742  2.69356  4.24691  2.90348  2.73741  3.18147  2.89802  2.37881  2.77521  2.98519  4.58478  3.61504
          0.07440  2.77380  4.68046  0.64141  0.74771  0.48576  0.95510
    470   1.71995  4.27195  3.74786  3.23485  3.50262  3.52884  4.11410  2.45022  3.13870  2.31186  2.62722  3.53682  4.02592  3.45741  3.43978  2.87097  2.89965  2.13263  5.10418  3.88983    472 a - - -
          2.68618  4.42225  2.77519  2.73123  3.46354  2.40513  3.72494  3.29354  2.67741  2.69355  4.24690  2.90347  2.73739  3.18146  2.89801  2.37887  2.77519  2.98518  4.58477  3.61503
          0.02878  3.95811  4.68046  0.61958  0.77255  0.48576  0.95510
    471   2.86770  4.61042  3.48419  3.33585  4.32308  3.29310  4.40599  3.89083  3.40053  3.50827  4.56202  3.63376  0.68276  3.78671  3.63608  3.03795  3.31608  3.52639  5.48585  4.44503    473 P - - -
          2.68618  4.42225  2.77519  2.73123  3.46354  2.40513  3.72494  3.29354  2.67741  2.69355  4.24690  2.90347  2.73739  3.18146  2.89801  2.37887  2.77519  2.98518  4.58477  3.61503
          0.02878  3.95811  4.68046  0.61958  0.77255  0.48576  0.95510
    472   3.10325  4.93568  3.60275  3.09647  4.31200  3.57435  3.88826  3.85994  2.27466  3.36033  4.35860  3.44951  4.07305  3.10462  0.85524  3.18348  3.36356  3.58027  5.36052  4.22109    474 r - - -
          2.68618  4.42225  2.77519  2.73123  3.46354  2.40513  3.72494  3.29354  2.67741  2.69355  4.24690  2.90347  2.73739  3.18146  2.89801  2.37887  2.77519  2.98518  4.58477  3.61503
          0.02878  3.95811  4.68046  0.61958  0.77255  0.48576  0.95510
    473   2.77390  4.54049  3.46518  3.37564  4.51570  0.60840  4.49037  4.13645  3.56854  3.77976  4.75645  3.62950  3.93437  3.88595  3.79488  2.94833  3.26180  3.64824  5.58792  4.62061    475 G - - -
          2.68618  4.42225  2.77519  2.73123  3.46354  2.40513  3.72494  3.29354  2.67741  2.69355  4.24690  2.90347  2.73739  3.18146  2.89801  2.37887  2.77519  2.98518  4.58477  3.61503
          0.02878  3.95811  4.68046  0.61958  0.77255  0.48576  0.95510
    474   2.35837  4.27969  3.28212  3.10223  4.16214  3.00804  4.20954  3.69650  3.18177  3.41027  4.32947  3.31305  3.75399  3.52448  3.46491  0.96892  2.84498  3.21284  5.52786  4.24621    476 s - - -
          2.68618  4.42225  2.77519  2.73123  3.46354  2.40513  3.72494  3.29354  2.67741  2.69355  4.24690  2.90347  2.73739  3.18146  2.89801  2.37887  2.77519  2.98518  4.58477  3.61503
          0.02878  3.95811  4.68046  0.61958  0.77255  0.48576  0.95510
    475   2.48437  4.34381  3.35834  2.97457  3.77960  1.57866  3.99598  3.09033  2.91492  2.80407  2.75258  3.29760  3.85101  3.28764  3.23457  2.66619  2.85635  2.81469  5.22660  3.96124    477 g - - -
          2.68618  4.42225  2.77519  2.73123  3.46354  2.40513  3.72494  3.29354  2.67741  2.69355  4.24690  2.90347  2.73739  3.18146  2.89801  2.37887  2.77519  2.98518  4.58477  3.61503
          0.02878  3.95811  4.68046  0.61958  0.77255  0.48576  0.95510
    476   2.90627  4.46030  3.97963  3.42478  3.15663  3.94253  4.18888  2.42792  3.21588  1.27617  2.44453  3.77264  4.26691  3.13063  3.46446  3.24433  3.13575  2.44627  4.95300  3.77077    478 l - - -
          2.68618  4.42225  2.77519  2.73123  3.46354  2.40513  3.72494  3.29354  2.67741  2.69355  4.24690  2.90347  2.73739  3.18146  2.89801  2.37887  2.77519  2.98518  4.58477  3.61503
          0.02878  3.95811  4.68046  0.61958  0.77255  0.48576  0.95510
    477   2.69007  4.97710  2.43267  2.16752  4.28769  3.31347  3.65525  3.72519  2.46116  3.29451  4.11620  2.83981  2.10450  2.80829  2.69185  2.68003  2.94587  3.36740  5.49799  4.13201    479 p - - -
          2.68618  4.42225  2.77519  2.73123  3.46354  2.40513  3.72494  3.29354  2.67741  2.69355  4.24690  2.90347  2.73739  3.18146  2.89801  2.37887  2.77519  2.98518  4.58477  3.61503
          0.02878  3.95811  4.68046  0.61958  0.77255  0.48576  0.95510
    478   2.77390  4.54049  3.46518  3.37564  4.51570  0.60840  4.49037  4.13645  3.56854  3.77976  4.75645  3.62950  3.93437  3.88595  3.79488  2.94833  3.26180  3.64824  5.58792  4.62061    480 G - - -
          2.68618  4.42225  2.77519  2.73123  3.46354  2.40513  3.72494  3.29354  2.67741  2.69355  4.24690  2.90347  2.73739  3.18146  2.89801  2.37887  2.77519  2.98518  4.58477  3.61503
          0.02878  3.95811  4.68046  0.61958  0.77255  0.48576  0.95510
    479   3.08282  5.22271  0.80260  2.39109  4.61152  3.27664  4.00829  4.21944  3.10890  3.81271  4.79310  2.95160  3.93553  3.24788  3.63642  3.03582  3.42337  3.84965  5.76339  4.47081    481 d - - -
          2.68618  4.42225  2.77519  2.73123  3.46354  2.40513  3.72494  3.29354  2.67741  2.69355  4.24690  2.90347  2.73739  3.18146  2.89801  2.37887  2.77519  2.98518  4.58477  3.61503
          0.02878  3.95811  4.68046  0.61958  0.77255  0.48576  0.95510
    480   2.86770  4.61042  3.48419  3.33585  4.32308  3.29310  4.40599  3.89083  3.40053  3.50827  4.56202  3.63376  0.68276  3.78671  3.63608  3.03795  3.31608  3.52639  5.48585  4.44503    482 P - - -
          2.68618  4.42225  2.77519  2.73123  3.46354  2.40513  3.72494  3.29354  2.67741  2.69355  4.24690  2.90347  2.73739  3.18146  2.89801  2.37887  2.77519  2.98518  4.58477  3.61503
          0.02878  3.95811  4.68046  0.61958  0.77255  0.48576  0.95510
    481   1.21817  4.15884  3.37446  3.13788  4.27458  2.03655  4.22952  3.61793  3.23088  3.36947  4.22682  3.29683  3.68770  3.51680  3.53061  2.41281  2.72202  3.10718  5.62217  4.42196    483 a - - -
          2.68618  4.42225  2.77519  2.73123  3.46354  2.40513  3.72494  3.29354  2.67741  2.69355  4.24690  2.90347  2.73739  3.18146  2.89801  2.37887  2.77519  2.98518  4.58477  3.61503
          0.02878  3.95811  4.68046  0.61958  0.77255  0.48576  0.95510
    482   2.70238  4.21444  3.98402  3.41468  2.90495  3.32228  4.08947  2.34231  3.31391  1.55762  2.87624  3.70137  4.14441  3.56218  3.55283  3.07793  2.93909  2.05629  4.81504  3.60904    484 l - - -
          2.68618  4.42225  2.77519  2.73123  3.46354  2.40513  3.72494  3.29354  2.67741  2.69355  4.24690  2.90347  2.73739  3.18146  2.89801  2.37887  2.77519  2.98518  4.58477  3.61503
          0.02878  3.95811  4.68046  0.61958  0.77255  0.48576  0.95510
    483   1.88440  4.43962  3.11849  2.67772  4.09371  2.48258  3.81973  3.50191  2.63773  3.13849  3.96710  3.07523  3.74566  3.01569  2.52229  2.21213  2.76779  3.10380  5.38503  4.10809    485 a - - -
          2.68618  4.42225  2.77519  2.73123  3.46354  2.40513  3.72494  3.29354  2.67741  2.69355  4.24690  2.90347  2.73739  3.18146  2.89801  2.37887  2.77519  2.98518  4.58477  3.61503
          0.09752  3.95811  2.60615  0.61958  0.77255  0.48576  0.95510
    484   1.90482  4.46257  3.06854  2.62302  4.04173  2.62738  3.76372  3.44166  2.56060  3.07916  3.91455  3.03935  3.29746  2.95743  2.46859  2.53618  2.76715  3.06731  5.33002  4.05145    486 a - - -
          2.68618  4.42225  2.77519  2.73123  3.46354  2.40513  3.72494  3.29354  2.67741  2.69355  4.24690  2.90347  2.73739  3.18146  2.89801  2.37887  2.77519  2.98518  4.58477  3.61503
          0.03080  3.89139  4.61374  0.61958  0.77255  0.44873  1.01733
    485   1.93818  4.36406  3.13368  2.75746  4.14289  1.91761  3.90550  3.55182  2.75668  3.20109  4.03262  3.11256  3.72869  3.11893  2.76771  2.30143  2.75826  3.12109  5.44684  4.18291    487 g - - -
          2.68618  4.42225  2.77519  2.73123  3.46354  2.40513  3.72494  3.29354  2.67741  2.69355  4.24690  2.90347  2.73739  3.18146  2.89801  2.37887  2.77519  2.98518  4.58477  3.61503
          0.02878  3.95811  4.68046  0.61958  0.77255  0.48576  0.95510
    486   1.87753  4.50517  3.06115  2.59999  3.90850  2.97750  3.74439  3.29529  2.59213  2.76031  3.80262  3.04742  3.02168  2.72237  2.99726  2.60182  2.79434  2.97375  5.23949  3.95395    488 a - - -
          2.68618  4.42225  2.77519  2.73123  3.46354  2.40513  3.72494  3.29354  2.67741  2.69355  4.24690  2.90347  2.73739  3.18146  2.89801  2.37887  2.77519  2.98518  4.58477  3.61503
          0.07440  3.95811  2.94505  0.61958  0.77255  0.48576  0.95510
    487   2.24540  4.67650  2.85493  2.30130  4.08600  2.48968  3.67187  3.50268  2.48465  3.11086  3.93330  2.92871  3.37945  2.83892  2.73479  2.42945  2.81584  3.14865  5.35057  4.02816    489 a - - -
          2.68618  4.42225  2.77519  2.73123  3.46354  2.40513  3.72494  3.29354  2.67741  2.69355  4.24690  2.90347  2.73739  3.18146  2.89801  2.37887  2.77519  2.98518  4.58477  3.61503
          0.03011  3.91382  4.63617  0.61958  0.77255  0.46025  0.99730
    488   2.24065  4.67299  2.99284  2.46236  3.93680  3.11975  3.37640  3.34259  2.43873  2.96572  3.79448  2.96320  3.16291  2.67220  2.74769  2.48829  2.79883  2.84717  5.22742  3.91384    490 a - - -
          2.68618  4.42225  2.77519  2.73123  3.46354  2.40513  3.72494  3.29354  2.67741  2.69355  4.24690  2.90347  2.73739  3.18146  2.89801  2.37887  2.77519  2.98518  4.58477  3.61503
          0.02878  3.95811  4.68046  0.61958  0.77255  0.48576  0.95510
    489   2.20156  4.55700  3.04908  2.34482  3.84812  3.09081  3.68295  3.23419  2.53737  2.71490  3.73458  3.01494  3.45757  2.87860  2.96778  2.35560  2.78698  2.74392  5.18037  3.88533    491 a - - -
          2.68618  4.42225  2.77519  2.73123  3.46354  2.40513  3.72494  3.29354  2.67741  2.69355  4.24690  2.90347  2.73739  3.18146  2.89801  2.37887  2.77519  2.98518  4.58477  3.61503
          0.11159  3.95811  2.44768  0.61958  0.77255  0.48576  0.95510
    490   2.45534  4.90350  2.58672  2.30216  4.20718  3.32124  3.57646  3.64716  2.35025  3.20451  3.99982  2.65932  3.37698  2.56051  2.52965  2.38274  2.82958  3.28111  5.40249  4.03803    492 e - - -
          2.68618  4.42225  2.77519  2.73123  3.46354  2.40513  3.72494  3.29354  2.67741  2.69355  4.24690  2.90347  2.73739  3.18146  2.89801  2.37887  2.77519  2.98518  4.58477  3.61503
          0.07674  3.87775  2.93426  0.61958  0.77255  0.55977  0.84709
    491   2.53173  4.63181  2.89513  2.30539  3.92034  2.82291  3.31336  3.32496  2.45671  2.95429  3.78939  2.92991  3.43987  2.80785  2.89313  2.45372  2.65209  2.80542  5.22017  3.90792    493 e - - -
          2.68618  4.42225  2.77519  2.73123  3.46354  2.40513  3.72494  3.29354  2.67741  2.69355  4.24690  2.90347  2.73739  3.18146  2.89801  2.37887  2.77519  2.98518  4.58477  3.61503
          0.03266  3.83367  4.55602  0.61958  0.77255  0.54080  0.87295
    492   2.44804  4.97350  2.14356  2.10146  4.33031  2.72926  3.63613  3.78418  2.50457  3.34095  4.14830  2.76987  3.26651  2.78412  3.01248  2.44108  2.90637  3.39743  5.54244  4.14733    494 e - - -
          2.68618  4.42225  2.77519  2.73123  3.46354  2.40513  3.72494  3.29354  2.67741  2.69355  4.24690  2.90347  2.73739  3.18146  2.89801  2.37887  2.77519  2.98518  4.58477  3.61503
          0.18566  3.87256  1.90625  0.61958  0.77255  0.56417  0.84125
    493   2.56954  4.35121  3.28027  2.78282  2.69750  2.89048  3.22250  2.88130  2.71378  2.37910  3.48063  3.18285  3.87522  3.05721  3.06030  2.74338  2.81988  2.65574  4.60897  3.16478    495 l - - -
          2.68618  4.42225  2.77519  2.73123  3.46354  2.40513  3.72494  3.29354  2.67741  2.69355  4.24690  2.90347  2.73739  3.18146  2.89801  2.37887  2.77519  2.98518  4.58477  3.61503
          0.12499  3.72344  2.37148  0.61958  0.77255  0.43580  1.04057
    494   1.76024  4.24669  3.35042  2.86876  3.71977  3.21960  3.88041  2.93969  2.80685  2.72064  3.16756  3.20858  3.25922  3.15080  3.15618  2.56924  2.53959  2.65790  5.14572  3.90570    496 a - - -
          2.68618  4.42225  2.77519  2.73123  3.46354  2.40513  3.72494  3.29354  2.67741  2.69355  4.24690  2.90347  2.73739  3.18146  2.89801  2.37887  2.77519  2.98518  4.58477  3.61503
          0.03228  3.84522  4.56757  0.61958  0.77255  0.42746  1.05602
    495   2.45062  4.33412  3.29688  2.77684  3.27380  3.31213  3.81033  3.03943  2.74801  2.75089  3.62995  3.17121  2.89979  3.07158  3.13139  2.01206  2.56536  2.56166  5.09004  3.82884    497 s - - -
          2.68618  4.42225  2.77519  2.73123  3.46354  2.40513  3.72494  3.29354  2.67741  2.69355  4.24690  2.90347  2.73739  3.18146  2.89801  2.37887  2.77519  2.98518  4.58477  3.61503
          0.02878  3.95811  4.68046  0.61958  0.77255  0.48576  0.95510
    496   1.79493  4.52751  3.00887  2.57959  4.07589  2.71397  3.76348  3.48769  2.58841  3.11533  3.94323  2.79208  3.26728  2.94951  2.73451  2.55574  2.79085  3.11224  5.36356  4.06844    498 a - - -
          2.68618  4.42225  2.77519  2.73123  3.46354  2.40513  3.72494  3.29354  2.67741  2.69355  4.24690  2.90347  2.73739  3.18146  2.89801  2.37887  2.77519  2.98518  4.58477  3.61503
          0.02878  3.95811  4.68046  0.61958  0.77255  0.48576  0.95510
    497   2.29227  4.37291  3.30227  2.74640  3.55178  3.45378  3.74050  2.93491  2.65794  2.62492  3.51110  3.17350  2.66851  3.01548  2.82185  2.71157  2.78925  2.54757  3.67917  3.70233    499 a - - -
          2.68618  4.42225  2.77519  2.73123  3.46354  2.40513  3.72494  3.29354  2.67741  2.69355  4.24690  2.90347  2.73739  3.18146  2.89801  2.37887  2.77519  2.98518  4.58477  3.61503
          0.02878  3.95811  4.68046  0.61958  0.77255  0.48576  0.95510
    498   2.63936  4.99878  2.65879  2.22923  4.30633  3.37307  3.57194  3.74747  2.17900  3.27566  4.06290  2.86339  3.78586  2.55117  2.18891  2.48278  2.69087  3.37179  5.44377  4.08436    500 k - - -
          2.68618  4.42225  2.77519  2.73123  3.46354  2.40513  3.72494  3.29354  2.67741  2.69355  4.24690  2.90347  2.73739  3.18146  2.89801  2.37887  2.77519  2.98518  4.58477  3.61503
          0.02878  3.95811  4.68046  0.61958  0.77255  0.48576  0.95510
    499   1.91610  4.31586  3.28484  2.79094  3.77992  2.54833  3.84049  3.14624  2.76789  2.84173  2.94171  3.16536  3.38352  3.09370  3.14720  2.43456  2.74240  2.83033  5.16309  3.91075    501 a - - -
          2.68618  4.42225  2.77519  2.73123  3.46354  2.40513  3.72494  3.29354  2.67741  2.69355  4.24690  2.90347  2.73739  3.18146  2.89801  2.37887  2.77519  2.98518  4.58477  3.61503
          0.09752  3.95811  2.60615  0.61958  0.77255  0.48576  0.95510
    500   2.46541  4.86467  2.82068  2.36040  4.17540  3.07567  3.58997  3.60058  2.21189  3.16776  3.97632  2.58217  3.77765  2.56322  2.57467  2.34573  2.84882  3.24975  5.37074  4.03208    502 k - - -
          2.68618  4.42225  2.77519  2.73123  3.46354  2.40513  3.72494  3.29354  2.67741  2.69355  4.24690  2.90347  2.73739  3.18146  2.89801  2.37887  2.77519  2.98518  4.58477  3.61503
          0.03080  3.89139  4.61374  0.61958  0.77255  0.54799  0.86301
    501   2.40563  4.52144  3.05592  2.41274  3.76432  3.37162  3.66978  3.16191  2.52532  2.82022  3.67472  3.02172  3.19249  2.88034  2.93781  2.15263  2.78352  2.87722  4.08015  3.82285    503 s - - -
          2.68618  4.42225  2.77519  2.73123  3.46354  2.40513  3.72494  3.29354  2.67741  2.69355  4.24690  2.90347  2.73739  3.18146  2.89801  2.37887  2.77519  2.98518  4.58477  3.61503
          0.07676  3.89139  2.92858  0.61958  0.77255  0.54799  0.86301
    502   2.22684  4.67753  2.49593  2.36511  4.19036  2.87286  3.68861  3.62615  2.55611  3.22159  4.03603  2.63151  3.23035  2.85432  3.02784  2.20740  2.81113  3.23142  5.44717  4.10186    504 s - - -
          2.68618  4.42225  2.77519  2.73123  3.46354  2.40513  3.72494  3.29354  2.67741  2.69355  4.24690  2.90347  2.73739  3.18146  2.89801  2.37887  2.77519  2.98518  4.58477  3.61503
          0.03223  3.84685  4.56920  0.61958  0.77255  0.58537  0.81395
    503   2.56428  4.67754  2.98564  2.44417  3.89302  2.91567  3.27183  3.30869  2.36794  2.92882  3.76207  2.76815  3.46259  2.63734  2.63928  2.61997  2.79433  3.00754  4.16126  3.86590    505 k - - -
          2.68618  4.42225  2.77519  2.73123  3.46354  2.40513  3.72494  3.29354  2.67741  2.69355  4.24690  2.90347  2.73739  3.18146  2.89801  2.37887  2.77519  2.98518  4.58477  3.61503
          0.07425  3.84685  2.99152  0.61958  0.77255  0.42816  1.05471
    504   2.53924  4.67905  2.81224  2.16393  4.10873  3.25999  3.69325  3.51678  2.52192  3.13549  3.96284  2.92574  2.85261  2.86432  2.96216  2.27826  2.32531  3.16026  5.37896  4.05381    506 e - - -
          2.68618  4.42225  2.77519  2.73123  3.46354  2.40513  3.72494  3.29354  2.67741  2.69355  4.24690  2.90347  2.73739  3.18146  2.89801  2.37887  2.77519  2.98518  4.58477  3.61503
          0.02986  3.92181  4.64416  0.61958  0.77255  0.46457  0.98995
    505   1.94347  4.33086  3.24283  2.76657  3.91036  2.63585  3.85540  2.94851  2.76319  2.97145  3.81808  3.13638  2.90950  3.08614  3.15522  2.18767  2.73090  2.93412  5.26624  4.00543    507 a - - -
          2.68618  4.42225  2.77519  2.73123  3.46354  2.40513  3.72494  3.29354  2.67741  2.69355  4.24690  2.90347  2.73739  3.18146  2.89801  2.37887  2.77519  2.98518  4.58477  3.61503
          0.02878  3.95811  4.68046  0.61958  0.77255  0.48576  0.95510
    506   2.56085  4.65498  3.02074  2.49093  3.92998  3.38284  3.64266  3.32862  2.33886  2.95724  3.79109  2.79863  2.83023  2.81739  2.68524  2.48748  2.66949  2.66665  5.22117  3.91671    508 k - - -
          2.68618  4.42225  2.77519  2.73123  3.46354  2.40513  3.72494  3.29354  2.67741  2.69355  4.24690  2.90347  2.73739  3.18146  2.89801  2.37887  2.77519  2.98518  4.58477  3.61503
          0.02878  3.95811  4.68046  0.61958  0.77255  0.48576  0.95510
    507   2.22476  4.38804  3.22179  2.70111  3.74800  2.68551  3.77123  2.86978  2.67740  2.61097  3.66635  3.12063  3.10219  3.00879  3.07535  2.31799  2.75895  2.81786  5.12413  3.85908    509 a - - -
          2.68618  4.42225  2.77519  2.73123  3.46354  2.40513  3.72494  3.29354  2.67741  2.69355  4.24690  2.90347  2.73739  3.18146  2.89801  2.37887  2.77519  2.98518  4.58477  3.61503
          0.02878  3.95811  4.68046  0.61958  0.77255  0.48576  0.95510
    508   2.48599  4.95155  2.66318  2.01938  4.26779  3.31688  3.62538  3.70827  2.42769  3.26930  4.07340  2.49436  3.78228  2.58881  2.89856  2.26995  2.69618  3.34074  5.47128  4.10066    510 e - - -
          2.68618  4.42225  2.77519  2.73123  3.46354  2.40513  3.72494  3.29354  2.67741  2.69355  4.24690  2.90347  2.73739  3.18146  2.89801  2.37887  2.77519  2.98518  4.58477  3.61503
          0.02878  3.95811  4.68046  0.61958  0.77255  0.48576  0.95510
    509   2.56257  4.46773  3.18469  2.64001  3.64656  2.68875  3.69409  3.03607  2.45813  2.71082  3.57956  3.09951  3.46477  2.78383  2.95294  2.69653  2.79945  2.62817  3.28410  3.75259    511 k - - -
          2.68618  4.42225  2.77519  2.73123  3.46354  2.40513  3.72494  3.29354  2.67741  2.69355  4.24690  2.90347  2.73739  3.18146  2.89801  2.37887  2.77519  2.98518  4.58477  3.61503
          0.02878  3.95811  4.68046  0.61958  0.77255  0.48576  0.95510
    510   2.11903  4.66571  3.10104  2.55491  3.97899  3.40251  3.65343  3.35796  2.18412  2.98789  3.82987  3.02699  3.82716  2.82811  2.29958  2.53483  2.84420  2.83370  5.24015  3.95570    512 a - - -
          2.68618  4.42225  2.77519  2.73123  3.46354  2.40513  3.72494  3.29354  2.67741  2.69355  4.24690  2.90347  2.73739  3.18146  2.89801  2.37887  2.77519  2.98518  4.58477  3.61503
          0.02878  3.95811  4.68046  0.61958  0.77255  0.48576  0.95510
    511   2.44202  4.65998  3.02737  2.50762  3.98600  2.52513  3.65538  3.38316  2.41904  3.00561  3.83862  2.99113  3.80081  2.56708  2.49958  2.62618  2.67010  2.85011  5.25965  3.95834    513 k - - -
          2.68618  4.42225  2.77519  2.73123  3.46354  2.40513  3.72494  3.29354  2.67741  2.69355  4.24690  2.90347  2.73739  3.18146  2.89801  2.37887  2.77519  2.98518  4.58477  3.61503
          0.02878  3.95811  4.68046  0.61958  0.77255  0.48576  0.95510
    512   2.46575  4.85493  2.86907  2.21124  3.71619  3.12277  3.58405  3.55132  2.26373  3.12749  3.92792  2.46950  3.47573  2.72146  2.67483  2.59362  2.81554  3.20525  5.34364  3.99260    514 e - - -
          2.68618  4.42225  2.77519  2.73123  3.46354  2.40513  3.72494  3.29354  2.67741  2.69355  4.24690  2.90347  2.73739  3.18146  2.89801  2.37887  2.77519  2.98518  4.58477  3.61503
          0.02878  3.95811  4.68046  0.61958  0.77255  0.48576  0.95510
    513   2.04434  4.57441  2.96590  2.38139  3.95606  3.03913  3.72210  3.33664  2.56875  2.81135  3.83855  3.00423  2.64650  2.91539  2.99102  2.61238  2.81350  3.01416  5.27342  3.97450    515 a - - -
          2.68618  4.42225  2.77519  2.73123  3.46354  2.40513  3.72494  3.29354  2.67741  2.69355  4.24690  2.90347  2.73739  3.18146  2.89801  2.37887  2.77519  2.98518  4.58477  3.61503
          0.12167  3.95811  2.34908  0.61958  0.77255  0.48576  0.95510
    514   2.27508  4.64256  2.98426  2.49159  4.02269  3.05691  3.64442  3.42523  2.38570  3.03738  3.86784  2.96776  3.77436  2.62478  2.35971  2.44590  2.62428  3.09022  5.27718  3.97892    516 a - - -
          2.68618  4.42225  2.77519  2.73123  3.46354  2.40513  3.72494  3.29354  2.67741  2.69355  4.24690  2.90347  2.73739  3.18146  2.89801  2.37887  2.77519  2.98518  4.58477  3.61503
          0.03154  3.86799  4.59033  0.61958  0.77255  0.56802  0.83620
    515   2.48701  4.44388  3.12764  2.61167  3.34477  3.08157  3.70213  3.12764  2.56740  2.79852  3.66019  3.05822  2.73235  2.92519  2.75764  2.61025  2.45630  2.83867  5.10231  3.82306    517 t - - -
          2.68618  4.42225  2.77519  2.73123  3.46354  2.40513  3.72494  3.29354  2.67741  2.69355  4.24690  2.90347  2.73739  3.18146  2.89801  2.37887  2.77519  2.98518  4.58477  3.61503
          0.15814  3.86799  2.07649  0.61958  0.77255  0.56802  0.83620
    516   1.94628  4.26283  3.22880  2.77231  3.79879  3.14918  3.80687  3.09164  2.64696  2.83789  3.72527  3.12097  3.72187  3.05388  2.68336  2.31323  2.70665  2.53200  5.17083  3.91976    518 a - - -
          2.68618  4.42225  2.77519  2.73123  3.46354  2.40513  3.72494  3.29354  2.67741  2.69355  4.24690  2.90347  2.73739  3.18146  2.89801  2.37887  2.77519  2.98518  4.58477  3.61503
          0.03572  3.74557  4.46792  0.61958  0.77255  0.44476  1.02437
    517   2.03648  4.30752  3.30400  2.78394  3.71538  3.27297  3.81627  3.03888  2.74386  2.76421  3.27028  3.16618  3.05000  3.07322  3.12223  2.20120  2.73712  2.55547  5.11192  3.85973    519 a - - -
          2.68618  4.42225  2.77519  2.73123  3.46354  2.40513  3.72494  3.29354  2.67741  2.69355  4.24690  2.90347  2.73739  3.18146  2.89801  2.37887  2.77519  2.98518  4.58477  3.61503
          0.03009  3.91431  4.63665  0.61958  0.77255  0.46051  0.99685
    518   2.26420  4.67816  3.05686  2.51666  3.97808  3.39119  3.64413  3.37036  2.38113  2.99039  3.82824  3.00025  3.11236  2.64742  2.26878  2.64555  2.82913  2.83822  5.24568  3.94868    520 a - - -
          2.68618  4.42225  2.77519  2.73123  3.46354  2.40513  3.72494  3.29354  2.67741  2.69355  4.24690  2.90347  2.73739  3.18146  2.89801  2.37887  2.77519  2.98518  4.58477  3.61503
          0.02878  3.95811  4.68046  0.61958  0.77255  0.48576  0.95510
    519   1.94688  4.21208  3.33424  2.94951  4.15173  3.00048  4.03724  3.53806  2.96850  3.22415  4.05427  3.20470  3.15626  3.27878  3.32438  1.58633  2.23147  3.06811  5.48922  4.25355    521 s - - -
          2.68618  4.42225  2.77519  2.73123  3.46354  2.40513  3.72494  3.29354  2.67741  2.69355  4.24690  2.90347  2.73739  3.18146  2.89801  2.37887  2.77519  2.98518  4.58477  3.61503
          0.02878  3.95811  4.68046  0.61958  0.77255  0.48576  0.95510
    520   2.45854  4.81799  2.86030  2.39129  4.14123  2.86508  3.26144  3.56651  2.10079  3.14782  3.95784  2.90642  2.97934  2.76631  2.81963  2.46878  2.84021  3.21703  5.36434  4.02636    522 k - - -
          2.68618  4.42225  2.77519  2.73123  3.46354  2.40513  3.72494  3.29354  2.67741  2.69355  4.24690  2.90347  2.73739  3.18146  2.89801  2.37887  2.77519  2.98518  4.58477  3.61503
          0.02878  3.95811  4.68046  0.61958  0.77255  0.48576  0.95510
    521   1.98114  4.23614  3.40014  2.91687  3.82437  3.16785  3.93218  3.13882  2.88834  2.88303  3.75152  3.22879  2.90241  3.20198  3.24812  2.17977  2.50008  2.25432  5.21929  3.98189    523 a - - -
          2.68618  4.42225  2.77519  2.73123  3.46354  2.40513  3.72494  3.29354  2.67741  2.69355  4.24690  2.90347  2.73739  3.18146  2.89801  2.37887  2.77519  2.98518  4.58477  3.61503
          0.02878  3.95811  4.68046  0.61958  0.77255  0.48576  0.95510
    522   2.31839  4.32336  3.34729  2.78633  3.47794  3.22395  3.39297  2.57995  2.57483  2.42395  3.43168  3.20974  3.88678  3.05249  3.08365  2.74609  2.78419  2.28852  4.90619  3.66220    524 v - - -
          2.68618  4.42225  2.77519  2.73123  3.46354  2.40513  3.72494  3.29354  2.67741  2.69355  4.24690  2.90347  2.73739  3.18146  2.89801  2.37887  2.77519  2.98518  4.58477  3.61503
          0.02878  3.95811  4.68046  0.61958  0.77255  0.48576  0.95510
    523   2.45352  4.84057  2.85062  2.26226  4.14834  3.09734  3.60742  3.57493  2.26704  3.15212  3.95792  2.89424  3.23673  2.75001  2.65367  2.18380  2.83546  3.22451  5.36689  4.02294    525 s - - -
          2.68618  4.42225  2.77519  2.73123  3.46354  2.40513  3.72494  3.29354  2.67741  2.69355  4.24690  2.90347  2.73739  3.18146  2.89801  2.37887  2.77519  2.98518  4.58477  3.61503
          0.02878  3.95811  4.68046  0.61958  0.77255  0.48576  0.95510
    524   1.50409  4.14536  3.36877  3.07476  4.26344  2.56491  4.16433  3.66664  3.14631  3.36083  4.18459  3.25081  3.66114  3.42972  3.47108  1.61082  2.67791  3.12821  5.60441  4.38773    526 a - - -
          2.68618  4.42225  2.77519  2.73123  3.46354  2.40513  3.72494  3.29354  2.67741  2.69355  4.24690  2.90347  2.73739  3.18146  2.89801  2.37887  2.77519  2.98518  4.58477  3.61503
          0.02878  3.95811  4.68046  0.61958  0.77255  0.48576  0.95510
    525   2.67118  5.02458  2.41070  2.15979  4.32878  3.30271  3.63237  3.78018  2.45893  3.33091  4.13490  2.80620  2.51010  2.45863  2.94733  2.34340  2.92311  3.40537  5.52633  4.13800    527 e - - -
          2.68618  4.42225  2.77519  2.73123  3.46354  2.40513  3.72494  3.29354  2.67741  2.69355  4.24690  2.90347  2.73739  3.18146  2.89801  2.37887  2.77519  2.98518  4.58477  3.61503
          0.09752  3.95811  2.60615  0.61958  0.77255  0.48576  0.95510
    526   2.62212  4.83303  2.93794  2.30031  4.11246  3.39527  3.58020  3.52280  2.01279  2.88507  3.91804  2.92364  3.38755  2.72581  2.51705  2.36972  2.84949  3.19257  5.30976  3.99292    528 k - - -
          2.68618  4.42225  2.77519  2.73123  3.46354  2.40513  3.72494  3.29354  2.67741  2.69355  4.24690  2.90347  2.73739  3.18146  2.89801  2.37887  2.77519  2.98518  4.58477  3.61503
          0.03080  3.89139  4.61374  0.61958  0.77255  0.44873  1.01733
    527   2.05795  3.65994  3.21259  2.51366  3.84202  3.25151  3.79024  3.22314  2.68413  2.89813  3.74724  3.10858  3.32830  3.01450  3.08701  2.08288  2.58255  2.89648  5.19868  3.93063    529 a - - -
          2.68618  4.42225  2.77519  2.73123  3.46354  2.40513  3.72494  3.29354  2.67741  2.69355  4.24690  2.90347  2.73739  3.18146  2.89801  2.37887  2.77519  2.98518  4.58477  3.61503
          0.27121  3.95811  1.52123  0.61958  0.77255  0.48576  0.95510
    528   1.69183  4.06449  3.12392  2.88648  4.11906  2.18974  4.02189  3.48965  2.99401  3.21542  4.06042  3.10245  3.56116  3.29171  3.31499  2.08608  2.59458  2.98721  5.46889  4.23879    530 a - - -
          2.68618  4.42225  2.77519  2.73123  3.46354  2.40513  3.72494  3.29354  2.67741  2.69355  4.24690  2.90347  2.73739  3.18146  2.89801  2.37887  2.77519  2.98518  4.58477  3.61503
          0.03654  3.72344  4.44579  0.61958  0.77255  0.67479  0.71184
    529   2.37078  4.22561  3.29684  2.93947  3.70105  3.13143  3.96377  2.86210  2.87803  2.66119  3.70456  3.23593  2.19665  3.25537  3.18748  2.56400  2.76442  2.19734  5.19090  3.91941    531 p - - -
          2.68620  4.42227  2.77521  2.73125  3.46355  2.40508  3.72496  3.29356  2.67742  2.69356  4.24655  2.90348  2.73732  3.18148  2.89802  2.37888  2.77521  2.98520  4.58478  3.61505
          0.20386  1.75623  4.44579  0.34229  1.23836  0.43580  1.04057
    530   2.34674  4.47327  3.23723  2.67093  3.67744  3.46365  3.69537  2.99906  2.37975  2.35670  3.58709  3.11998  3.86034  2.92744  2.52667  2.71500  2.66805  2.59258  5.04519  3.78753    533 a - - -
          2.68618  4.42225  2.77519  2.73123  3.46354  2.40513  3.72494  3.29354  2.67741  2.69355  4.24690  2.90347  2.73739  3.18146  2.89801  2.37887  2.77519  2.98518  4.58477  3.61503
          0.03007  3.91499  4.63734  0.61958  0.77255  0.46088  0.99623
    531   2.15663  4.55077  3.13375  2.57754  3.77940  3.15533  3.66885  3.15622  2.48613  2.81572  3.33715  3.05087  3.82836  2.71324  2.49637  2.66343  2.80178  2.71377  5.11727  3.83645    534 a - - -
          2.68618  4.42225  2.77519  2.73123  3.46354  2.40513  3.72494  3.29354  2.67741  2.69355  4.24690  2.90347  2.73739  3.18146  2.89801  2.37887  2.77519  2.98518  4.58477  3.61503
          0.02878  3.95811  4.68046  0.61958  0.77255  0.48576  0.95510
    532   1.58144  4.22493  3.27252  2.91610  4.19158  2.64849  4.03617  3.60595  2.97477  3.27046  4.09237  3.18312  2.55488  3.27323  3.33993  2.04771  2.69652  3.11519  5.51985  4.27903    535 a - - -
          2.68618  4.42225  2.77519  2.73123  3.46354  2.40513  3.72494  3.29354  2.67741  2.69355  4.24690  2.90347  2.73739  3.18146  2.89801  2.37887  2.77519  2.98518  4.58477  3.61503
          0.02878  3.95811  4.68046  0.61958  0.77255  0.48576  0.95510
    533   2.23833  4.72002  2.98206  2.47612  4.08420  3.34681  3.64529  3.49575  2.38353  3.09373  3.91492  2.96551  3.12625  2.65049  2.33969  2.33720  2.82975  3.15383  5.32179  4.01010    536 a - - -
          2.68618  4.42225  2.77519  2.73123  3.46354  2.40513  3.72494  3.29354  2.67741  2.69355  4.24690  2.90347  2.73739  3.18146  2.89801  2.37887  2.77519  2.98518  4.58477  3.61503
          0.02878  3.95811  4.68046  0.61958  0.77255  0.48576  0.95510
    534   2.13652  4.61761  3.06078  2.52680  3.90350  3.11068  3.65774  3.29547  2.27000  2.75178  3.77224  3.00832  3.80760  2.84045  2.67662  2.49635  2.64984  2.99162  5.20352  3.90899    537 a - - -
          2.68618  4.42225  2.77519  2.73123  3.46354  2.40513  3.72494  3.29354  2.67741  2.69355  4.24690  2.90347  2.73739  3.18146  2.89801  2.37887  2.77519  2.98518  4.58477  3.61503
          0.02878  3.95811  4.68046  0.61958  0.77255  0.48576  0.95510
    535   1.53939  4.22148  3.26945  2.92528  4.18994  2.65271  4.04560  3.59898  2.98755  3.26967  4.09477  3.18814  2.40918  3.28670  3.34773  2.20445  2.69991  3.11045  5.52156  4.28267    538 a - - -
          2.68618  4.42225  2.77519  2.73123  3.46354  2.40513  3.72494  3.29354  2.67741  2.69355  4.24690  2.90347  2.73739  3.18146  2.89801  2.37887  2.77519  2.98518  4.58477  3.61503
          0.02878  3.95811  4.68046  0.61958  0.77255  0.48576  0.95510
    536   2.50766  4.83454  2.94446  2.47210  4.15675  3.40257  3.62917  3.56061  2.17296  3.14005  3.97124  2.96681  2.30377  2.59401  2.47904  2.69749  2.90617  3.23146  5.34820  4.04738    539 k - - -
          2.68618  4.42225  2.77519  2.73123  3.46354  2.40513  3.72494  3.29354  2.67741  2.69355  4.24690  2.90347  2.73739  3.18146  2.89801  2.37887  2.77519  2.98518  4.58477  3.61503
          0.09752  3.95811  2.60615  0.61958  0.77255  0.48576  0.95510
    537   2.45809  4.47950  3.11895  2.61227  3.94182  2.73096  3.72191  3.33066  2.51656  2.97872  3.81937  3.04390  3.76189  2.91688  2.37953  2.25095  2.57000  2.75195  5.24577  3.96674    540 s - - -
          2.68618  4.42225  2.77519  2.73123  3.46354  2.40513  3.72494  3.29354  2.67741  2.69355  4.24690  2.90347  2.73739  3.18146  2.89801  2.37887  2.77519  2.98518  4.58477  3.61503
          0.03080  3.89139  4.61374  0.61958  0.77255  0.54799  0.86301
    538   2.39080  4.14126  3.60285  3.03579  2.67319  3.22774  3.81690  2.62185  2.96103  2.34670  3.02179  3.37397  3.92393  3.24282  3.25714  2.49822  2.75978  2.41132  3.93106  3.46330    541 l - - -
          2.68618  4.42225  2.77519  2.73123  3.46354  2.40513  3.72494  3.29354  2.67741  2.69355  4.24690  2.90347  2.73739  3.18146  2.89801  2.37887  2.77519  2.98518  4.58477  3.61503
          0.03080  3.89139  4.61374  0.61958  0.77255  0.54799  0.86301
    539   2.43275  4.42971  3.14011  2.64064  3.89985  3.23867  3.74710  3.28280  2.58165  2.94446  3.79078  3.06123  2.96128  2.95360  2.74022  2.04100  2.54881  2.71339  5.22745  3.95166    542 s - - -
          2.68618  4.42225  2.77519  2.73123  3.46354  2.40513  3.72494  3.29354  2.67741  2.69355  4.24690  2.90347  2.73739  3.18146  2.89801  2.37887  2.77519  2.98518  4.58477  3.61503
          0.03080  3.89139  4.61374  0.61958  0.77255  0.54799  0.86301
    540   2.26342  4.76624  2.47417  2.36134  4.15099  3.27322  3.63845  3.57869  2.45447  3.16929  3.98070  2.87461  2.81331  2.79168  2.70551  2.42777  2.82287  3.21398  5.39239  4.04559    543 a - - -
          2.68618  4.42225  2.77519  2.73123  3.46354  2.40513  3.72494  3.29354  2.67741  2.69355  4.24690  2.90347  2.73739  3.18146  2.89801  2.37887  2.77519  2.98518  4.58477  3.61503
          0.03080  3.89139  4.61374  0.61958  0.77255  0.54799  0.86301
    541   2.28826  4.62426  2.93977  2.47536  3.95658  3.07223  3.65847  3.35558  2.33950  2.77721  3.82394  2.74424  2.82330  2.83819  2.88687  2.60533  2.80289  3.03496  5.24981  3.94391    544 a - - -
          2.68618  4.42225  2.77519  2.73123  3.46354  2.40513  3.72494  3.29354  2.67741  2.69355  4.24690  2.90347  2.73739  3.18146  2.89801  2.37887  2.77519  2.98518  4.58477  3.61503
          0.03080  3.89139  4.61374  0.61958  0.77255  0.54799  0.86301
    542   2.28671  4.47504  3.13227  2.60615  3.77886  3.35042  3.69577  3.14896  2.53169  2.82075  3.67862  3.05741  3.79899  2.71619  2.71904  2.33936  2.60419  2.51889  5.12451  3.85048    545 a - - -
          2.68618  4.42225  2.77519  2.73123  3.46354  2.40513  3.72494  3.29354  2.67741  2.69355  4.24690  2.90347  2.73739  3.18146  2.89801  2.37887  2.77519  2.98518  4.58477  3.61503
          0.03080  3.89139  4.61374  0.61958  0.77255  0.54799  0.86301
    543   2.55287  4.59789  3.03310  2.50046  3.15458  3.13284  3.63234  3.22121  2.44913  2.86275  3.70789  2.99009  3.42682  2.52706  2.59869  2.49843  2.79136  2.93232  5.13920  3.83923    546 k - - -
          2.68618  4.42225  2.77519  2.73123  3.46354  2.40513  3.72494  3.29354  2.67741  2.69355  4.24690  2.90347  2.73739  3.18146  2.89801  2.37887  2.77519  2.98518  4.58477  3.61503
          0.03080  3.89139  4.61374  0.61958  0.77255  0.54799  0.86301
    544   1.92860  4.20370  3.25881  2.86701  4.11424  2.38575  3.97356  3.52351  2.90381  3.18792  4.01160  3.14733  3.09291  3.20728  3.27496  2.04342  2.19891  3.05421  5.44530  4.20219    547 a - - -
          2.68618  4.42225  2.77519  2.73123  3.46354  2.40513  3.72494  3.29354  2.67741  2.69355  4.24690  2.90347  2.73739  3.18146  2.89801  2.37887  2.77519  2.98518  4.58477  3.61503
          0.03080  3.89139  4.61374  0.61958  0.77255  0.54799  0.86301
    545   1.91949  4.24508  3.37868  2.87045  3.67660  3.25676  3.86699  2.68539  2.82626  2.71871  3.61242  3.21866  3.27184  3.14817  3.18535  2.27763  2.72971  2.45554  5.09679  3.85551    548 a - - -
          2.68618  4.42225  2.77519  2.73123  3.46354  2.40513  3.72494  3.29354  2.67741  2.69355  4.24690  2.90347  2.73739  3.18146  2.89801  2.37887  2.77519  2.98518  4.58477  3.61503
          0.03080  3.89139  4.61374  0.61958  0.77255  0.54799  0.86301
    546   2.40699  4.61379  2.81890  2.46897  3.87125  3.14590  3.62921  3.26507  2.45930  2.73852  3.74115  2.96472  3.16261  2.80829  2.72523  2.60078  2.64579  2.78213  5.18232  3.87466    549 a - - -
          2.68618  4.42225  2.77519  2.73123  3.46354  2.40513  3.72494  3.29354  2.67741  2.69355  4.24690  2.90347  2.73739  3.18146  2.89801  2.37887  2.77519  2.98518  4.58477  3.61503
          0.03080  3.89139  4.61374  0.61958  0.77255  0.44873  1.01733
    547   2.24811  4.57594  3.06588  2.56740  3.97832  3.31547  3.70366  3.36995  2.35092  3.00674  3.84415  3.02618  3.79256  2.88802  2.68115  2.20369  2.27059  3.03970  5.26830  3.97909    550 s - - -
          2.68618  4.42225  2.77519  2.73123  3.46354  2.40513  3.72494  3.29354  2.67741  2.69355  4.24690  2.90347  2.73739  3.18146  2.89801  2.37887  2.77519  2.98518  4.58477  3.61503
          0.12167  3.95811  2.34908  0.61958  0.77255  0.48576  0.95510
    548   2.36348  4.32771  3.25642  2.74122  2.63609  3.11681  3.74635  2.93303  2.69078  2.62834  3.51579  3.15524  3.11988  3.03079  2.83187  2.66853  2.76304  2.67789  4.95674  3.68910    551 a - - -
          2.68618  4.42225  2.77519  2.73123  3.46354  2.40513  3.72494  3.29354  2.67741  2.69355  4.24690  2.90347  2.73739  3.18146  2.89801  2.37887  2.77519  2.98518  4.58477  3.61503
          0.03154  3.86799  4.59033  0.61958  0.77255  0.56802  0.83620
    549   2.20785  4.19561  3.68763  3.16563  3.08721  3.48683  4.03236  2.40252  3.10005  2.38605  3.40560  3.47220  3.97087  3.39669  3.40845  2.81536  2.33351  1.89458  5.01138  3.78344    552 v - - -
          2.68618  4.42225  2.77519  2.73123  3.46354  2.40513  3.72494  3.29354  2.67741  2.69355  4.24690  2.90347  2.73739  3.18146  2.89801  2.37887  2.77519  2.98518  4.58477  3.61503
          0.03154  3.86799  4.59033  0.61958  0.77255  0.56802  0.83620
    550   2.31289  4.69983  2.97251  2.46893  4.03837  3.34646  3.62114  3.43889  2.33976  3.04278  3.87377  2.95577  3.06429  2.51736  2.41426  2.62174  2.66459  3.11092  5.27823  3.97595    553 a - - -
          2.68618  4.42225  2.77519  2.73123  3.46354  2.40513  3.72494  3.29354  2.67741  2.69355  4.24690  2.90347  2.73739  3.18146  2.89801  2.37887  2.77519  2.98518  4.58477  3.61503
          0.03154  3.86799  4.59033  0.61958  0.77255  0.50102  0.93119
    551   2.54836  4.55915  3.00554  2.39931  3.87329  3.34291  3.70923  3.20718  2.53588  2.69046  3.76624  3.02451  2.70873  2.91144  2.93575  2.64600  2.23747  2.91670  5.21059  3.92054    554 t - - -
          2.68618  4.42225  2.77519  2.73123  3.46354  2.40513  3.72494  3.29354  2.67741  2.69355  4.24690  2.90347  2.73739  3.18146  2.89801  2.37887  2.77519  2.98518  4.58477  3.61503
          0.15049  3.91382  2.12232  0.61958  0.77255  0.46025  0.99730
    552   2.02875  4.19905  3.38023  2.92965  3.80959  3.13651  3.94736  2.97526  2.89035  2.81515  3.72848  3.22696  2.53393  3.21916  3.23466  2.51370  2.47443  2.26991  5.23100  3.99615    555 a - - -
          2.68618  4.42225  2.77519  2.73123  3.46354  2.40513  3.72494  3.29354  2.67741  2.69355  4.24690  2.90347  2.73739  3.18146  2.89801  2.37887  2.77519  2.98518  4.58477  3.61503
          0.03223  3.84685  4.56920  0.61958  0.77255  0.42816  1.05471
    553   1.90605  4.34882  3.28484  2.75212  3.28225  3.06486  3.77817  3.01095  2.70874  2.71273  3.58639  3.16213  3.82533  3.04125  2.84710  2.48539  2.76343  2.59232  5.04640  3.78966    556 a - - -
          2.68618  4.42225  2.77519  2.73123  3.46354  2.40513  3.72494  3.29354  2.67741  2.69355  4.24690  2.90347  2.73739  3.18146  2.89801  2.37887  2.77519  2.98518  4.58477  3.61503
          0.02878  3.95811  4.68046  0.61958  0.77255  0.48576  0.95510
    554   2.25685  4.44629  3.11495  2.66345  4.05641  3.18660  3.80567  3.45708  2.63422  3.09995  3.93201  3.06997  2.31181  3.00238  2.78948  2.13240  2.55595  3.07398  5.35715  4.07795    557 s - - -
          2.68618  4.42225  2.77519  2.73123  3.46354  2.40513  3.72494  3.29354  2.67741  2.69355  4.24690  2.90347  2.73739  3.18146  2.89801  2.37887  2.77519  2.98518  4.58477  3.61503
          0.02878  3.95811  4.68046  0.61958  0.77255  0.48576  0.95510
    555   2.34561  4.73865  2.97082  2.45826  4.09141  2.84936  3.63441  3.50443  2.37577  3.09870  3.91600  2.95360  3.37940  2.62183  2.28718  2.61256  2.65372  3.16140  5.32475  4.00792    558 r - - -
          2.68618  4.42225  2.77519  2.73123  3.46354  2.40513  3.72494  3.29354  2.67741  2.69355  4.24690  2.90347  2.73739  3.18146  2.89801  2.37887  2.77519  2.98518  4.58477  3.61503
          0.02878  3.95811  4.68046  0.61958  0.77255  0.48576  0.95510
    556   2.00574  4.56580  2.98496  2.38712  3.92629  3.05510  3.71786  3.30400  2.56712  2.74951  3.81201  3.01093  2.81182  2.91393  2.98836  2.61749  2.81026  2.98885  5.24996  3.95361    559 a - - -
          2.68618  4.42225  2.77519  2.73123  3.46354  2.40513  3.72494  3.29354  2.67741  2.69355  4.24690  2.90347  2.73739  3.18146  2.89801  2.37887  2.77519  2.98518  4.58477  3.61503
          0.02878  3.95811  4.68046  0.61958  0.77255  0.48576  0.95510
    557   1.99587  4.30447  3.34488  2.81134  3.66727  3.31803  3.82256  2.99315  2.77046  2.72232  3.20014  3.19477  3.36197  3.09255  3.14595  2.33126  2.47721  2.53742  5.07352  3.82633    560 a - - -
          2.68618  4.42225  2.77519  2.73123  3.46354  2.40513  3.72494  3.29354  2.67741  2.69355  4.24690  2.90347  2.73739  3.18146  2.89801  2.37887  2.77519  2.98518  4.58477  3.61503
          0.02878  3.95811  4.68046  0.61958  0.77255  0.48576  0.95510
    558   2.00179  4.29050  3.38953  2.84558  3.56091  3.09570  3.82150  2.65316  2.79846  2.45264  3.50475  3.23590  3.42095  3.11639  3.16301  2.69064  2.59834  2.46203  4.99304  3.75177    561 a - - -
          2.68618  4.42225  2.77519  2.73123  3.46354  2.40513  3.72494  3.29354  2.67741  2.69355  4.24690  2.90347  2.73739  3.18146  2.89801  2.37887  2.77519  2.98518  4.58477  3.61503
          0.02878  3.95811  4.68046  0.61958  0.77255  0.48576  0.95510
    559   2.10295  4.76967  2.97905  2.35071  4.06280  3.40146  3.62627  3.45693  2.22005  3.06202  3.89220  2.96879  3.81982  2.78580  2.41945  2.66584  2.54523  3.13815  5.29490  3.99049    562 a - - -
          2.68618  4.42225  2.77519  2.73123  3.46354  2.40513  3.72494  3.29354  2.67741  2.69355  4.24690  2.90347  2.73739  3.18146  2.89801  2.37887  2.77519  2.98518  4.58477  3.61503
          0.06549  3.95811  3.11700  0.61958  0.77255  0.48576  0.95510
    560   2.24858  4.84497  2.86573  2.26241  4.11826  3.14038  3.27452  3.54051  2.23529  3.11884  3.92800  2.89262  3.24740  2.73021  2.61887  2.61498  2.83306  3.20115  5.33485  3.99636    563 k - - -
          2.68618  4.42225  2.77519  2.73123  3.46354  2.40513  3.72494  3.29354  2.67741  2.69355  4.24690  2.90347  2.73739  3.18146  2.89801  2.37887  2.77519  2.98518  4.58477  3.61503
          0.02984  3.92247  4.64481  0.61958  0.77255  0.52000  0.90268
    561   2.16832  4.34136  3.31137  2.62950  3.57411  3.44398  3.78594  2.62887  2.73402  2.60490  3.50701  3.19633  3.44096  3.06223  3.11112  2.71314  2.61456  2.24101  5.00219  3.75214    564 a - - -
          2.68618  4.42225  2.77519  2.73123  3.46354  2.40513  3.72494  3.29354  2.67741  2.69355  4.24690  2.90347  2.73739  3.18146  2.89801  2.37887  2.77519  2.98518  4.58477  3.61503
          0.02984  3.92247  4.64481  0.61958  0.77255  0.46493  0.98934
    562   2.20208  4.57931  3.02554  2.53762  3.93271  3.32441  3.69576  3.32883  2.51969  2.75790  3.81067  3.00904  3.08606  2.57407  2.93779  2.20504  2.79955  3.00913  5.24333  3.94455    565 a - - -
          2.68618  4.42225  2.77519  2.73123  3.46354  2.40513  3.72494  3.29354  2.67741  2.69355  4.24690  2.90347  2.73739  3.18146  2.89801  2.37887  2.77519  2.98518  4.58477  3.61503
          0.02878  3.95811  4.68046  0.61958  0.77255  0.48576  0.95510
    563   1.32038  4.13497  3.54691  3.17624  4.02247  3.01371  4.15925  3.22847  3.14830  3.07123  3.96547  3.33614  3.72207  3.45630  3.44933  2.06545  2.70104  2.52759  5.43674  4.21768    566 a - - -
          2.68618  4.42225  2.77519  2.73123  3.46354  2.40513  3.72494  3.29354  2.67741  2.69355  4.24690  2.90347  2.73739  3.18146  2.89801  2.37887  2.77519  2.98518  4.58477  3.61503
          0.02878  3.95811  4.68046  0.61958  0.77255  0.48576  0.95510
    564   1.84203  4.42849  3.13042  2.69246  4.04666  3.18155  3.82432  3.44332  2.65121  3.09377  3.93228  3.08781  2.45700  3.02866  2.74143  2.35592  2.77218  3.06270  5.35426  4.08061    567 a - - -
          2.68618  4.42225  2.77519  2.73123  3.46354  2.40513  3.72494  3.29354  2.67741  2.69355  4.24690  2.90347  2.73739  3.18146  2.89801  2.37887  2.77519  2.98518  4.58477  3.61503
          0.02878  3.95811  4.68046  0.61958  0.77255  0.48576  0.95510
    565   2.45177  4.49175  3.07952  2.64161  4.08306  3.20623  3.78949  3.48927  2.58500  3.12287  3.95709  3.05820  2.24090  2.98137  2.69301  2.10053  2.57544  3.10852  5.36848  4.08542    568 s - - -
          2.68618  4.42225  2.77519  2.73123  3.46354  2.40513  3.72494  3.29354  2.67741  2.69355  4.24690  2.90347  2.73739  3.18146  2.89801  2.37887  2.77519  2.98518  4.58477  3.61503
          0.02878  3.95811  4.68046  0.61958  0.77255  0.48576  0.95510
    566   1.99178  4.50960  3.13794  2.61789  3.86834  3.33414  3.71941  3.24859  2.53380  2.69767  3.75936  3.06484  3.05719  2.92274  2.59600  2.46517  2.79278  2.94049  5.19562  3.91611    569 a - - -
          2.68618  4.42225  2.77519  2.73123  3.46354  2.40513  3.72494  3.29354  2.67741  2.69355  4.24690  2.90347  2.73739  3.18146  2.89801  2.37887  2.77519  2.98518  4.58477  3.61503
          0.02878  3.95811  4.68046  0.61958  0.77255  0.48576  0.95510
    567   2.37766  4.51551  3.14529  2.60598  3.85919  3.34571  3.70655  3.23404  2.52348  2.89613  3.74452  3.05868  3.16558  2.90659  2.35332  2.46223  2.61002  2.56793  5.18546  3.90494    570 r - - -
          2.68618  4.42225  2.77519  2.73123  3.46354  2.40513  3.72494  3.29354  2.67741  2.69355  4.24690  2.90347  2.73739  3.18146  2.89801  2.37887  2.77519  2.98518  4.58477  3.61503
          0.09752  3.95811  2.60615  0.61958  0.77255  0.48576  0.95510
    568   2.47182  4.33965  3.26375  2.72987  3.62605  3.05051  3.75914  2.74963  2.68773  2.52613  3.56186  3.14503  3.06871  3.02051  3.07054  2.24923  2.75168  2.55262  5.02898  3.77172    571 s - - -
          2.68618  4.42225  2.77519  2.73123  3.46354  2.40513  3.72494  3.29354  2.67741  2.69355  4.24690  2.90347  2.73739  3.18146  2.89801  2.37887  2.77519  2.98518  4.58477  3.61503
          0.03080  3.89139  4.61374  0.61958  0.77255  0.44873  1.01733
    569   1.79767  4.50778  3.20598  2.71365  3.83049  3.40233  3.77861  2.77478  2.18366  2.81738  3.73144  3.14540  3.87101  2.99806  2.90414  2.71404  2.85856  2.77141  5.19779  3.93067    572 a - - -
          2.68618  4.42225  2.77519  2.73123  3.46354  2.40513  3.72494  3.29354  2.67741  2.69355  4.24690  2.90347  2.73739  3.18146  2.89801  2.37887  2.77519  2.98518  4.58477  3.61503
          0.02878  3.95811  4.68046  0.61958  0.77255  0.48576  0.95510
    570   2.14249  4.32214  3.22520  3.00652  4.18930  3.06232  4.14888  3.51885  3.06861  3.24731  4.19244  3.27497  1.30488  3.42485  3.37409  2.56327  2.85536  3.10899  5.54569  4.31522    573 p - - -
          2.68618  4.42225  2.77519  2.73123  3.46354  2.40513  3.72494  3.29354  2.67741  2.69355  4.24690  2.90347  2.73739  3.18146  2.89801  2.37887  2.77519  2.98518  4.58477  3.61503
          0.02878  3.95811  4.68046  0.61958  0.77255  0.48576  0.95510
    571   2.24903  4.30888  3.33496  2.79509  3.61605  3.05507  3.79942  2.96059  2.75754  2.67826  3.20906  3.19088  3.08203  3.07624  3.13415  2.48891  2.58256  2.31297  5.02639  3.77935    574 a - - -
          2.68618  4.42225  2.77519  2.73123  3.46354  2.40513  3.72494  3.29354  2.67741  2.69355  4.24690  2.90347  2.73739  3.18146  2.89801  2.37887  2.77519  2.98518  4.58477  3.61503
          0.06549  3.95811  3.11700  0.61958  0.77255  0.48576  0.95510
    572   2.02764  4.41775  3.10973  2.64917  4.03625  2.43876  3.79481  3.44474  2.64396  3.08406  3.91134  3.05459  3.23780  2.99134  2.77236  2.33651  2.52697  3.05640  5.34172  4.06079    575 a - - -
          2.68618  4.42225  2.77519  2.73123  3.46354  2.40513  3.72494  3.29354  2.67741  2.69355  4.24690  2.90347  2.73739  3.18146  2.89801  2.37887  2.77519  2.98518  4.58477  3.61503
          0.02984  3.92247  4.64481  0.61958  0.77255  0.52000  0.90268
    573   1.77816  4.40711  3.00149  2.65362  4.10961  2.52005  3.85378  3.52179  2.73156  3.16685  4.00025  3.04894  3.72372  2.73293  3.12934  2.14362  2.76402  3.11007  5.41916  4.13842    576 a - - -
          2.68618  4.42225  2.77519  2.73123  3.46354  2.40513  3.72494  3.29354  2.67741  2.69355  4.24690  2.90347  2.73739  3.18146  2.89801  2.37887  2.77519  2.98518  4.58477  3.61503
          0.20304  3.92247  1.80812  0.61958  0.77255  0.46493  0.98934
    574   2.29638  4.50379  3.10410  2.58057  3.78475  3.36274  3.65586  2.88209  2.30343  2.81531  3.67884  3.03537  3.79750  2.86410  2.60628  2.34656  2.78738  2.85904  5.11138  3.84017    577 a - - -
          2.68618  4.42225  2.77519  2.73123  3.46354  2.40513  3.72494  3.29354  2.67741  2.69355  4.24690  2.90347  2.73739  3.18146  2.89801  2.37887  2.77519  2.98518  4.58477  3.61503
          0.03391  3.79683  4.51918  0.61958  0.77255  0.46626  0.98710
    575   2.53390  4.44162  3.16690  2.63345  3.30513  3.13506  3.69986  3.01649  2.59749  2.47754  3.57118  3.09022  2.79718  2.76081  2.99663  2.67048  2.62973  2.75771  5.02556  3.75097    578 l - - -
          2.68618  4.42225  2.77519  2.73123  3.46354  2.40513  3.72494  3.29354  2.67741  2.69355  4.24690  2.90347  2.73739  3.18146  2.89801  2.37887  2.77519  2.98518  4.58477  3.61503
          0.03011  3.91382  4.63617  0.61958  0.77255  0.46025  0.99730
    576   2.18532  4.75855  2.52320  2.38168  4.16881  2.29797  3.25405  3.60338  2.55655  3.20328  4.02451  2.89197  3.77416  2.86406  3.02574  2.44139  2.86327  3.23722  5.43422  4.08728    579 a - - -
          2.68618  4.42225  2.77519  2.73123  3.46354  2.40513  3.72494  3.29354  2.67741  2.69355  4.24690  2.90347  2.73739  3.18146  2.89801  2.37887  2.77519  2.98518  4.58477  3.61503
          0.02878  3.95811  4.68046  0.61958  0.77255  0.48576  0.95510
    577   2.32791  4.74892  2.71376  2.29137  4.02944  3.35289  3.62199  3.44410  2.43938  3.05234  3.86921  2.76632  3.41670  2.77828  2.90317  2.49036  2.52620  2.81171  5.29832  3.96309    580 e - - -
          2.68618  4.42225  2.77519  2.73123  3.46354  2.40513  3.72494  3.29354  2.67741  2.69355  4.24690  2.90347  2.73739  3.18146  2.89801  2.37887  2.77519  2.98518  4.58477  3.61503
          0.02878  3.95811  4.68046  0.61958  0.77255  0.48576  0.95510
    578   2.27282  4.80402  2.45844  2.26370  4.05476  3.35934  3.61540  3.47373  2.43615  3.07678  3.89400  2.89154  3.40806  2.76976  2.90602  2.61498  2.67652  3.14566  5.31837  3.23404    581 e - - -
          2.68618  4.42225  2.77519  2.73123  3.46354  2.40513  3.72494  3.29354  2.67741  2.69355  4.24690  2.90347  2.73739  3.18146  2.89801  2.37887  2.77519  2.98518  4.58477  3.61503
          0.02878  3.95811  4.68046  0.61958  0.77255  0.48576  0.95510
    579   2.57316  4.29561  3.46594  2.92632  3.46320  3.52519  3.85199  2.67716  2.83004  2.22395  3.41137  3.31518  3.45464  2.93088  3.16172  2.80530  2.64662  1.91355  4.93897  3.70682    582 v - - -
          2.68618  4.42225  2.77519  2.73123  3.46354  2.40513  3.72494  3.29354  2.67741  2.69355  4.24690  2.90347  2.73739  3.18146  2.89801  2.37887  2.77519  2.98518  4.58477  3.61503
          0.02878  3.95811  4.68046  0.61958  0.77255  0.48576  0.95510
    580   2.04084  4.23623  3.23483  3.08090  4.35820  1.14565  4.25169  3.74039  3.24955  3.47949  4.35885  3.28498  3.71875  3.54300  3.54604  2.47654  2.80175  3.21617  5.67587  4.47619    583 g - - -
          2.68618  4.42225  2.77519  2.73123  3.46354  2.40513  3.72494  3.29354  2.67741  2.69355  4.24690  2.90347  2.73739  3.18146  2.89801  2.37887  2.77519  2.98518  4.58477  3.61503
          0.02878  3.95811  4.68046  0.61958  0.77255  0.48576  0.95510
    581   2.28205  4.34769  3.28687  2.74491  3.61352  2.88456  3.76691  2.77455  2.70938  2.67426  2.96218  3.16282  3.40232  3.03372  3.09435  2.31152  2.76359  2.70646  5.01799  3.76466    584 a - - -
          2.68618  4.42225  2.77519  2.73123  3.46354  2.40513  3.72494  3.29354  2.67741  2.69355  4.24690  2.90347  2.73739  3.18146  2.89801  2.37887  2.77519  2.98518  4.58477  3.61503
          0.02878  3.95811  4.68046  0.61958  0.77255  0.48576  0.95510
    582   1.94071  4.29598  3.33537  2.83729  3.78680  3.23156  3.87171  3.10435  2.80104  2.61434  3.71364  3.19407  3.26398  3.12931  3.17249  2.02651  2.74232  2.57676  5.17990  3.92990    585 a - - -
          2.68618  4.42225  2.77519  2.73123  3.46354  2.40513  3.72494  3.29354  2.67741  2.69355  4.24690  2.90347  2.73739  3.18146  2.89801  2.37887  2.77519  2.98518  4.58477  3.61503
          0.02878  3.95811  4.68046  0.61958  0.77255  0.48576  0.95510
    583   3.25193  4.68905  4.32679  3.96744  3.16954  4.09054  4.59632  2.37873  3.73434  0.77656  3.16651  4.23459  4.51144  4.08217  3.89623  3.67198  3.54244  2.43822  5.07948  3.82244    586 l - - -
          2.68618  4.42225  2.77519  2.73123  3.46354  2.40513  3.72494  3.29354  2.67741  2.69355  4.24690  2.90347  2.73739  3.18146  2.89801  2.37887  2.77519  2.98518  4.58477  3.61503
          0.02878  3.95811  4.68046  0.61958  0.77255  0.48576  0.95510
    584   2.27885  4.56789  2.56392  2.51130  4.23256  3.14503  3.81505  3.65702  2.70662  3.28160  4.10456  2.96507  3.18833  3.00006  3.15443  1.61117  2.82359  3.23533  5.51357  4.19105    587 s - - -
          2.68618  4.42225  2.77519  2.73123  3.46354  2.40513  3.72494  3.29354  2.67741  2.69355  4.24690  2.90347  2.73739  3.18146  2.89801  2.37887  2.77519  2.98518  4.58477  3.61503
          0.07440  3.95811  2.94505  0.61958  0.77255  0.48576  0.95510
    585   1.81056  4.21205  3.38037  2.91380  3.86934  3.11333  3.93950  3.17979  2.88696  2.92589  3.79118  3.21101  2.82253  3.20332  3.24403  2.29704  2.46154  2.44683  5.25611  4.01948    588 a - - -
          2.68618  4.42225  2.77519  2.73123  3.46354  2.40513  3.72494  3.29354  2.67741  2.69355  4.24690  2.90347  2.73739  3.18146  2.89801  2.37887  2.77519  2.98518  4.58477  3.61503
          0.03011  3.91382  4.63617  0.61958  0.77255  0.52796  0.89113
    586   2.54567  4.71458  2.30011  2.38963  4.11323  2.61987  3.68108  3.15922  2.53751  3.14915  3.97380  2.89524  3.76062  2.84893  3.00427  2.16919  2.83323  3.17154  5.38882  4.04594    589 s - - -
          2.68618  4.42225  2.77519  2.73123  3.46354  2.40513  3.72494  3.29354  2.67741  2.69355  4.24690  2.90347  2.73739  3.18146  2.89801  2.37887  2.77519  2.98518  4.58477  3.61503
          0.03011  3.91382  4.63617  0.61958  0.77255  0.52796  0.89113
    587   2.88877  5.32024  2.03970  1.22992  4.62050  3.21466  3.74305  4.10172  2.70975  3.65650  4.52602  2.71276  3.82138  2.91705  3.24684  2.80372  3.17636  3.71347  5.81010  4.36736    590 e - - -
          2.68618  4.42225  2.77519  2.73123  3.46354  2.40513  3.72494  3.29354  2.67741  2.69355  4.24690  2.90347  2.73739  3.18146  2.89801  2.37887  2.77519  2.98518  4.58477  3.61503
          0.03011  3.91382  4.63617  0.61958  0.77255  0.52796  0.89113
    588   3.03826  4.39892  4.61825  4.13201  3.45401  4.29870  4.86189  1.18865  3.99854  1.95729  3.28202  4.36894  4.64132  4.28046  4.20686  3.68876  3.31225  1.48153  5.41410  4.20356    591 i - - -
          2.68618  4.42225  2.77519  2.73123  3.46354  2.40513  3.72494  3.29354  2.67741  2.69355  4.24690  2.90347  2.73739  3.18146  2.89801  2.37887  2.77519  2.98518  4.58477  3.61503
          0.03011  3.91382  4.63617  0.61958  0.77255  0.52796  0.89113
    589   2.81868  5.06808  2.90771  2.03740  4.41464  3.45432  3.58965  3.82082  2.09812  3.32216  4.15870  2.95901  3.87861  2.52331  1.77790  2.80258  3.02961  3.47754  5.44701  4.16546    592 r - - -
          2.68618  4.42225  2.77519  2.73123  3.46354  2.40513  3.72494  3.29354  2.67741  2.69355  4.24690  2.90347  2.73739  3.18146  2.89801  2.37887  2.77519  2.98518  4.58477  3.61503
          0.03011  3.91382  4.63617  0.61958  0.77255  0.52796  0.89113
    590   1.86619  4.15294  3.34478  2.98422  4.15835  2.33270  4.06375  3.55385  3.02108  3.23982  4.06552  3.20467  3.65196  3.31603  3.36676  1.90581  2.04599  3.05955  5.49954  4.27423    593 a - - -
          2.68618  4.42225  2.77519  2.73123  3.46354  2.40513  3.72494  3.29354  2.67741  2.69355  4.24690  2.90347  2.73739  3.18146  2.89801  2.37887  2.77519  2.98518  4.58477  3.61503
          0.03011  3.91382  4.63617  0.61958  0.77255  0.52796  0.89113
    591   3.07510  4.44872  4.56166  4.03210  3.24397  4.30144  4.69836  1.28970  3.86953  1.71384  2.50429  4.29819  4.58800  4.12056  4.06025  3.65833  3.32282  1.88321  5.20894  4.04544    594 i - - -
          2.68618  4.42225  2.77519  2.73123  3.46354  2.40513  3.72494  3.29354  2.67741  2.69355  4.24690  2.90347  2.73739  3.18146  2.89801  2.37887  2.77519  2.98518  4.58477  3.61503
          0.03011  3.91382  4.63617  0.61958  0.77255  0.52796  0.89113
    592   3.19802  4.57419  4.60661  4.05232  2.48995  4.37256  4.54599  2.20834  3.92199  1.00956  2.58131  4.31757  4.58917  4.06089  4.07854  3.70313  3.41962  2.32626  4.90428  3.66965    595 l - - -
          2.68618  4.42225  2.77519  2.73123  3.46354  2.40513  3.72494  3.29354  2.67741  2.69355  4.24690  2.90347  2.73739  3.18146  2.89801  2.37887  2.77519  2.98518  4.58477  3.61503
          0.03011  3.91382  4.63617  0.61958  0.77255  0.46025  0.99730
    593   2.18966  4.78634  2.79924  2.10572  4.13071  3.32138  3.65520  3.54098  2.32468  3.14505  3.96663  2.90780  3.78876  2.81406  2.89772  2.24966  2.66724  3.19650  5.37895  4.04387    596 e - - -
          2.68618  4.42225  2.77519  2.73123  3.46354  2.40513  3.72494  3.29354  2.67741  2.69355  4.24690  2.90347  2.73739  3.18146  2.89801  2.37887  2.77519  2.98518  4.58477  3.61503
          0.02878  3.95811  4.68046  0.61958  0.77255  0.48576  0.95510
    594   2.77654  5.01082  2.76394  2.41227  4.11803  3.40354  2.20025  3.75096  2.29781  3.28616  4.13011  2.68718  3.86437  2.18615  2.65386  2.76822  3.01146  3.41150  5.34458  3.95644    597 q - - -
          2.68618  4.42225  2.77519  2.73123  3.46354  2.40513  3.72494  3.29354  2.67741  2.69355  4.24690  2.90347  2.73739  3.18146  2.89801  2.37887  2.77519  2.98518  4.58477  3.61503
          0.02878  3.95811  4.68046  0.61958  0.77255  0.48576  0.95510
    595   1.04210  4.15933  3.41630  3.19150  4.25049  2.52045  4.26006  3.55137  3.26432  3.34159  4.22098  3.33233  3.70407  3.56160  3.54577  2.43565  2.74074  3.06710  5.60921  4.41510    598 a - - -
          2.68618  4.42225  2.77519  2.73123  3.46354  2.40513  3.72494  3.29354  2.67741  2.69355  4.24690  2.90347  2.73739  3.18146  2.89801  2.37887  2.77519  2.98518  4.58477  3.61503
          0.02878  3.95811  4.68046  0.61958  0.77255  0.48576  0.95510
    596   2.77390  4.54049  3.46518  3.37564  4.51570  0.60840  4.49037  4.13645  3.56854  3.77976  4.75645  3.62950  3.93437  3.88595  3.79488  2.94833  3.26180  3.64824  5.58792  4.62061    599 G - - -
          2.68618  4.42225  2.77519  2.73123  3.46354  2.40513  3.72494  3.29354  2.67741  2.69355  4.24690  2.90347  2.73739  3.18146  2.89801  2.37887  2.77519  2.98518  4.58477  3.61503
          0.02878  3.95811  4.68046  0.61958  0.77255  0.48576  0.95510
    597   2.17033  4.59836  2.80098  2.23096  4.19511  2.86337  3.79140  3.60900  2.66277  3.23570  4.06477  2.96160  3.75894  2.97713  3.09934  1.77184  2.84024  3.21223  5.47599  4.15874    600 s - - -
          2.68618  4.42225  2.77519  2.73123  3.46354  2.40513  3.72494  3.29354  2.67741  2.69355  4.24690  2.90347  2.73739  3.18146  2.89801  2.37887  2.77519  2.98518  4.58477  3.61503
          0.02878  3.95811  4.68046  0.61958  0.77255  0.48576  0.95510
    598   2.77390  4.54049  3.46518  3.37564  4.51570  0.60840  4.49037  4.13645  3.56854  3.77976  4.75645  3.62950  3.93437  3.88595  3.79488  2.94833  3.26180  3.64824  5.58792  4.62061    601 G - - -
          2.68618  4.42225  2.77519  2.73123  3.46354  2.40513  3.72494  3.29354  2.67741  2.69355  4.24690  2.90347  2.73739  3.18146  2.89801  2.37887  2.77519  2.98518  4.58477  3.61503
          0.02878  3.95811  4.68046  0.61958  0.77255  0.48576  0.95510
    599   2.68616  0.78215  4.22473  3.98415  3.95621  3.29072  4.61243  3.11460  3.81164  3.02609  4.15031  3.94832  4.00440  4.15426  3.92073  2.95792  3.16015  2.85333  5.35391  4.24320    602 c - - -
          2.68618  4.42225  2.77519  2.73123  3.46354  2.40513  3.72494  3.29354  2.67741  2.69355  4.24690  2.90347  2.73739  3.18146  2.89801  2.37887  2.77519  2.98518  4.58477  3.61503
          0.02878  3.95811  4.68046  0.61958  0.77255  0.48576  0.95510
    600   2.86770  4.61042  3.48419  3.33585  4.32308  3.29310  4.40599  3.89083  3.40053  3.50827  4.56202  3.63376  0.68276  3.78671  3.63608  3.03795  3.31608  3.52639  5.48585  4.44503    603 P - - -
          2.68618  4.42225  2.77519  2.73123  3.46354  2.40513  3.72494  3.29354  2.67741  2.69355  4.24690  2.90347  2.73739  3.18146  2.89801  2.37887  2.77519  2.98518  4.58477  3.61503
          0.02878  3.95811  4.68046  0.61958  0.77255  0.48576  0.95510
    601   3.20829  4.60884  4.56953  4.02550  3.05477  4.35938  4.65007  2.20041  3.82867  1.08260  1.96483  4.31915  4.60141  4.05160  4.00050  3.71019  3.43996  2.30633  5.08549  3.95694    604 l - - -
          2.68618  4.42225  2.77519  2.73123  3.46354  2.40513  3.72494  3.29354  2.67741  2.69355  4.24690  2.90347  2.73739  3.18146  2.89801  2.37887  2.77519  2.98518  4.58477  3.61503
          0.02878  3.95811  4.68046  0.61958  0.77255  0.48576  0.95510
    602   2.77390  4.54049  3.46518  3.37564  4.51570  0.60840  4.49037  4.13645  3.56854  3.77976  4.75645  3.62950  3.93437  3.88595  3.79488  2.94833  3.26180  3.64824  5.58792  4.62061    605 G - - -
          2.68618  4.42225  2.77519  2.73123  3.46354  2.40513  3.72494  3.29354  2.67741  2.69355  4.24690  2.90347  2.73739  3.18146  2.89801  2.37887  2.77519  2.98518  4.58477  3.61503
          0.02878  3.95811  4.68046  0.61958  0.77255  0.48576  0.95510
    603   2.86770  4.61042  3.48419  3.33585  4.32308  3.29310  4.40599  3.89083  3.40053  3.50827  4.56202  3.63376  0.68276  3.78671  3.63608  3.03795  3.31608  3.52639  5.48585  4.44503    606 P - - -
          2.68618  4.42225  2.77519  2.73123  3.46354  2.40513  3.72494  3.29354  2.67741  2.69355  4.24690  2.90347  2.73739  3.18146  2.89801  2.37887  2.77519  2.98518  4.58477  3.61503
          0.02878  3.95811  4.68046  0.61958  0.77255  0.48576  0.95510
    604   2.68616  0.78215  4.22473  3.98415  3.95621  3.29072  4.61243  3.11460  3.81164  3.02609  4.15031  3.94832  4.00440  4.15426  3.92073  2.95792  3.16015  2.85333  5.35391  4.24320    607 c - - -
          2.68618  4.42225  2.77519  2.73123  3.46354  2.40513  3.72494  3.29354  2.67741  2.69355  4.24690  2.90347  2.73739  3.18146  2.89801  2.37887  2.77519  2.98518  4.58477  3.61503
          0.02878  3.95811  4.68046  0.61958  0.77255  0.48576  0.95510
    605   2.68188  4.99907  2.93445  2.40278  4.32174  3.12971  3.22370  3.74729  1.92596  3.26746  4.06525  2.91684  3.40797  2.26047  2.41786  2.67116  2.90124  3.38294  5.42035  4.09392    608 k - - -
          2.68618  4.42225  2.77519  2.73123  3.46354  2.40513  3.72494  3.29354  2.67741  2.69355  4.24690  2.90347  2.73739  3.18146  2.89801  2.37887  2.77519  2.98518  4.58477  3.61503
          0.02878  3.95811  4.68046  0.61958  0.77255  0.48576  0.95510
    606   2.77390  4.54049  3.46518  3.37564  4.51570  0.60840  4.49037  4.13645  3.56854  3.77976  4.75645  3.62950  3.93437  3.88595  3.79488  2.94833  3.26180  3.64824  5.58792  4.62061    609 G - - -
          2.68618  4.42225  2.77519  2.73123  3.46354  2.40513  3.72494  3.29354  2.67741  2.69355  4.24690  2.90347  2.73739  3.18146  2.89801  2.37887  2.77519  2.98518  4.58477  3.61503
          0.02878  3.95811  4.68046  0.61958  0.77255  0.48576  0.95510
    607   2.68616  0.78215  4.22473  3.98415  3.95621  3.29072  4.61243  3.11460  3.81164  3.02609  4.15031  3.94832  4.00440  4.15426  3.92073  2.95792  3.16015  2.85333  5.35391  4.24320    610 c - - -
          2.68618  4.42225  2.77519  2.73123  3.46354  2.40513  3.72494  3.29354  2.67741  2.69355  4.24690  2.90347  2.73739  3.18146  2.89801  2.37887  2.77519  2.98518  4.58477  3.61503
          0.02878  3.95811  4.68046  0.61958  0.77255  0.48576  0.95510
    608   1.83980  4.26998  3.26196  2.99982  4.17934  3.03324  4.12399  3.49046  3.05298  3.23075  4.13993  3.25490  1.54851  3.39014  3.37198  2.50423  2.79170  3.06543  5.53879  4.30794    611 p - - -
          2.68618  4.42225  2.77519  2.73123  3.46354  2.40513  3.72494  3.29354  2.67741  2.69355  4.24690  2.90347  2.73739  3.18146  2.89801  2.37887  2.77519  2.98518  4.58477  3.61503
          0.02878  3.95811  4.68046  0.61958  0.77255  0.48576  0.95510
    609   2.87975  4.73010  3.29841  2.88730  3.07371  3.59389  1.63410  3.27293  2.61897  2.39795  3.85329  3.28420  4.04562  3.13522  2.90355  2.97958  3.13530  3.06949  4.61897  3.06388    612 h - - -
          2.68618  4.42225  2.77519  2.73123  3.46354  2.40513  3.72494  3.29354  2.67741  2.69355  4.24690  2.90347  2.73739  3.18146  2.89801  2.37887  2.77519  2.98518  4.58477  3.61503
          0.02878  3.95811  4.68046  0.61958  0.77255  0.48576  0.95510
    610   2.70516  5.01380  2.82273  2.37652  4.31399  3.39954  2.74897  3.75477  2.07736  3.28359  4.09103  2.70507  3.82357  2.19723  2.62335  2.52095  2.93083  3.39522  5.43948  4.10202    613 k - - -
          2.68618  4.42225  2.77519  2.73123  3.46354  2.40513  3.72494  3.29354  2.67741  2.69355  4.24690  2.90347  2.73739  3.18146  2.89801  2.37887  2.77519  2.98518  4.58477  3.61503
          0.02878  3.95811  4.68046  0.61958  0.77255  0.48576  0.95510
    611   2.84396  5.40311  1.64956  1.86180  4.69006  3.23353  3.68953  4.19767  2.62378  3.68606  4.50243  2.36228  3.80582  2.43900  3.18241  2.74629  3.11262  3.77168  5.84278  4.36363    614 d - - -
          2.68618  4.42225  2.77519  2.73123  3.46354  2.40513  3.72494  3.29354  2.67741  2.69355  4.24690  2.90347  2.73739  3.18146  2.89801  2.37887  2.77519  2.98518  4.58477  3.61503
          0.02878  3.95811  4.68046  0.61958  0.77255  0.48576  0.95510
    612   2.36843  4.22694  3.99405  3.57594  3.71578  3.52744  4.43160  2.16878  3.48022  2.48043  3.59616  3.75696  4.11556  3.80157  3.73465  2.93967  2.63908  1.22729  5.37574  4.16160    615 v - - -
          2.68618  4.42225  2.77519  2.73123  3.46354  2.40513  3.72494  3.29354  2.67741  2.69355  4.24690  2.90347  2.73739  3.18146  2.89801  2.37887  2.77519  2.98518  4.58477  3.61503
          0.02878  3.95811  4.68046  0.61958  0.77255  0.48576  0.95510
    613   2.58292  4.72162  2.99787  2.45683  3.97464  3.19333  3.61585  3.37928  2.27437  2.80602  3.81902  2.96038  3.42902  2.63168  2.65452  2.52991  2.34073  3.06767  5.24190  3.92954    616 k - - -
          2.68618  4.42225  2.77519  2.73123  3.46354  2.40513  3.72494  3.29354  2.67741  2.69355  4.24690  2.90347  2.73739  3.18146  2.89801  2.37887  2.77519  2.98518  4.58477  3.61503
          0.02878  3.95811  4.68046  0.61958  0.77255  0.48576  0.95510
    614   2.47396  4.44963  3.07922  2.69040  3.92140  3.22687  3.27784  3.36356  2.66582  3.02641  3.88694  3.09559  3.78982  3.04956  3.03188  2.23003  1.73716  3.01820  5.26915  3.97245    617 t - - -
          2.68618  4.42225  2.77519  2.73123  3.46354  2.40513  3.72494  3.29354  2.67741  2.69355  4.24690  2.90347  2.73739  3.18146  2.89801  2.37887  2.77519  2.98518  4.58477  3.61503
          0.02878  3.95811  4.68046  0.61958  0.77255  0.48576  0.95510
    615   2.63874  4.62004  2.89247  2.69789  4.03897  1.26462  3.09755  3.76190  2.82202  3.36526  4.25698  3.11982  3.84633  3.20227  3.17069  2.73455  3.01720  3.36330  5.36258  4.01697    618 g - - -
          2.68618  4.42225  2.77519  2.73123  3.46354  2.40513  3.72494  3.29354  2.67741  2.69355  4.24690  2.90347  2.73739  3.18146  2.89801  2.37887  2.77519  2.98518  4.58477  3.61503
          0.02878  3.95811  4.68046  0.61958  0.77255  0.48576  0.95510
    616   1.59433  4.36574  3.24080  2.79022  4.00626  3.17395  3.86701  3.36727  2.68575  3.05094  3.90269  3.14785  3.76267  3.08876  2.60212  2.34595  2.53456  2.99744  5.33106  4.07762    619 a - - -
          2.68618  4.42225  2.77519  2.73123  3.46354  2.40513  3.72494  3.29354  2.67741  2.69355  4.24690  2.90347  2.73739  3.18146  2.89801  2.37887  2.77519  2.98518  4.58477  3.61503
          0.02878  3.95811  4.68046  0.61958  0.77255  0.48576  0.95510
    617   2.68616  0.78215  4.22473  3.98415  3.95621  3.29072  4.61243  3.11460  3.81164  3.02609  4.15031  3.94832  4.00440  4.15426  3.92073  2.95792  3.16015  2.85333  5.35391  4.24320    620 c - - -
          2.68618  4.42225  2.77519  2.73123  3.46354  2.40513  3.72494  3.29354  2.67741  2.69355  4.24690  2.90347  2.73739  3.18146  2.89801  2.37887  2.77519  2.98518  4.58477  3.61503
          0.02878  3.95811  4.68046  0.61958  0.77255  0.48576  0.95510
    618   2.59011  4.78502  2.93837  2.25527  4.03127  3.14647  3.29929  3.44486  2.26776  3.04326  3.49645  2.92590  3.79341  2.60554  2.79984  2.62158  2.34455  3.12287  5.27990  3.95209    621 e - - -
          2.68618  4.42225  2.77519  2.73123  3.46354  2.40513  3.72494  3.29354  2.67741  2.69355  4.24690  2.90347  2.73739  3.18146  2.89801  2.37887  2.77519  2.98518  4.58477  3.61503
          0.02878  3.95811  4.68046  0.61958  0.77255  0.48576  0.95510
    619   1.18419  4.17463  3.67883  3.34268  3.92882  3.11990  4.28900  2.84636  3.28424  2.83386  3.87847  3.47373  3.82683  3.61112  3.55308  2.56985  2.79489  2.29692  5.45876  4.22964    622 a - - -
          2.68618  4.42225  2.77519  2.73123  3.46354  2.40513  3.72494  3.29354  2.67741  2.69355  4.24690  2.90347  2.73739  3.18146  2.89801  2.37887  2.77519  2.98518  4.58477  3.61503
          0.01947  3.94879        *  0.61958  0.77255  0.00000        *
//
HMMER3/f [3.1b2 | February 2015]
NAME  HMMalddh_2_egra.RMM1
LENG  508
ALPH  amino
RF    no
MM    no
CONS  yes
CS    no
MAP   yes
DATE  Thu Nov 19 21:47:18 2020
NSEQ  107
EFFN  0.897980
CKSUM 3835750109
STATS LOCAL MSV      -11.7989  0.69795
STATS LOCAL VITERBI  -12.7452  0.69795
STATS LOCAL FORWARD   -6.0833  0.69795
HMM          A        C        D        E        F        G        H        I        K        L        M        N        P        Q        R        S        T        V        W        Y   
            m->m     m->i     m->d     i->m     i->i     d->m     d->d
  COMPO   2.25903  4.30840  3.05383  2.74760  3.51900  2.78218  3.77067  2.79658  2.76996  2.50816  3.65435  3.09137  3.29721  3.16195  2.95556  2.63498  2.79423  2.48451  4.93326  3.68825
          2.68618  4.42225  2.77519  2.73123  3.46354  2.40513  3.72494  3.29354  2.67741  2.69355  4.24690  2.90347  2.73739  3.18146  2.89801  2.37887  2.77519  2.98518  4.58477  3.61503
          0.25655  4.13268  1.55948  0.61958  0.77255  0.00000        *
      1   2.47329  4.78484  2.49320  2.26667  3.84286  3.26417  3.58135  3.43320  2.37995  3.05156  3.53306  2.88831  3.65163  2.64438  2.84750  2.50851  2.63461  3.12410  5.28710  3.94399      1 e - - -
          2.68618  4.42225  2.77519  2.73123  3.46354  2.40513  3.72494  3.29354  2.67741  2.69355  4.24690  2.90347  2.73739  3.18146  2.89801  2.37887  2.77519  2.98518  4.58477  3.61503
          0.03033  3.90646  4.62880  0.61958  0.77255  0.45825  1.00072
      2   2.45663  4.37133  3.26576  2.66862  3.37793  3.51630  3.61282  2.88944  2.70185  2.31675  2.69164  3.08293  3.89848  2.97862  3.07445  2.67034  2.60249  2.58061  4.94194  3.69247      2 l - - -
          2.68618  4.42225  2.77519  2.73123  3.46354  2.40513  3.72494  3.29354  2.67741  2.69355  4.24690  2.90347  2.73739  3.18146  2.89801  2.37887  2.77519  2.98518  4.58477  3.61503
          0.02568  4.07087  4.79321  0.61958  0.77255  0.48643  0.95404
      3   2.16467  4.51224  3.09026  2.63680  3.70459  3.44321  3.69251  2.95186  2.60322  2.75879  3.21694  3.03693  3.44700  2.94614  3.01828  2.50671  2.43287  2.70521  5.07914  3.80313      3 a - - -
          2.68618  4.42225  2.77519  2.73123  3.46354  2.40513  3.72494  3.29354  2.67741  2.69355  4.24690  2.90347  2.73739  3.18146  2.89801  2.37887  2.77519  2.98518  4.58477  3.61503
          0.02470  4.10897  4.83131  0.61958  0.77255  0.50749  0.92131
      4   2.18222  4.90878  2.83713  2.35304  4.18286  3.35954  3.48389  3.61888  2.35273  3.06062  3.97405  2.64835  3.56554  2.67575  2.62505  2.39382  2.74463  3.22731  5.39035  4.03057      4 a - - -
          2.68618  4.42225  2.77519  2.73123  3.46354  2.40513  3.72494  3.29354  2.67741  2.69355  4.24690  2.90347  2.73739  3.18146  2.89801  2.37887  2.77519  2.98518  4.58477  3.61503
          0.02463  4.11198  4.83432  0.61958  0.77255  0.50974  0.91792
      5   2.55108  4.30213  3.46433  2.72723  3.35192  3.55994  3.82396  2.65039  2.85024  2.11048  3.40983  3.30365  3.54646  3.15571  3.20242  2.67527  2.31424  2.36385  4.89626  3.66202      5 l - - -
          2.68618  4.42225  2.77519  2.73123  3.46354  2.40513  3.72494  3.29354  2.67741  2.69355  4.24690  2.90347  2.73739  3.18146  2.89801  2.37887  2.77519  2.98518  4.58477  3.61503
          0.02463  4.11198  4.83432  0.61958  0.77255  0.50974  0.91792
      6   2.06181  4.96298  2.58641  2.28515  4.26361  3.28292  3.62641  3.70762  2.41435  3.26302  4.05143  2.88540  3.25790  2.36183  2.89604  2.60181  2.73869  3.28883  5.46071  4.08812      6 a - - -
          2.68618  4.42225  2.77519  2.73123  3.46354  2.40513  3.72494  3.29354  2.67741  2.69355  4.24690  2.90347  2.73739  3.18146  2.89801  2.37887  2.77519  2.98518  4.58477  3.61503
          0.02463  4.11198  4.83432  0.61958  0.77255  0.50974  0.91792
      7   2.55910  5.05149  2.67649  2.04994  4.09247  3.37873  3.19438  3.83349  2.32750  3.34317  4.10164  2.69716  3.77974  2.37213  2.60186  2.50294  2.75951  3.42674  5.50000  4.10653      7 e - - -
          2.68618  4.42225  2.77519  2.73123  3.46354  2.40513  3.72494  3.29354  2.67741  2.69355  4.24690  2.90347  2.73739  3.18146  2.89801  2.37887  2.77519  2.98518  4.58477  3.61503
          0.02463  4.11198  4.83432  0.61958  0.77255  0.50974  0.91792
      8   1.74841  4.33804  3.41988  2.85561  3.49431  3.50006  3.63989  2.75597  2.78682  2.50479  3.45683  3.26752  3.92585  3.11409  3.05815  2.76946  2.65922  2.52838  4.54126  3.68584      8 a - - -
          2.68618  4.42225  2.77519  2.73123  3.46354  2.40513  3.72494  3.29354  2.67741  2.69355  4.24690  2.90347  2.73739  3.18146  2.89801  2.37887  2.77519  2.98518  4.58477  3.61503
          0.02463  4.11198  4.83432  0.61958  0.77255  0.47105  0.97908
      9   3.30313  4.64837  4.85152  4.28086  3.13079  4.53820  4.84223  2.16622  4.13742  1.11884  1.71466  4.54294  4.73536  4.26063  4.26734  3.87677  3.52504  2.17980  5.18942  4.12759      9 l - - -
          2.68618  4.42225  2.77519  2.73123  3.46354  2.40513  3.72494  3.29354  2.67741  2.69355  4.24690  2.90347  2.73739  3.18146  2.89801  2.37887  2.77519  2.98518  4.58477  3.61503
          0.02412  4.13268  4.85502  0.61958  0.77255  0.48576  0.95510
     10   3.33461  4.68378  4.86559  4.33469  3.19553  4.56047  4.92951  2.06881  4.15691  0.82997  3.00798  4.59312  4.79277  4.33682  4.30256  3.93292  3.57726  2.00286  5.27856  4.15881     10 l - - -
          2.68618  4.42225  2.77519  2.73123  3.46354  2.40513  3.72494  3.29354  2.67741  2.69355  4.24690  2.90347  2.73739  3.18146  2.89801  2.37887  2.77519  2.98518  4.58477  3.61503
          0.02412  4.13268  4.85502  0.61958  0.77255  0.48576  0.95510
     11   2.60735  5.22899  2.34044  1.45005  4.55496  2.62683  3.72026  4.02713  2.59381  3.55234  4.35414  2.81520  3.85004  2.80400  3.11701  2.73777  2.90537  3.62309  5.72988  4.30304     11 e - - -
          2.68618  4.42225  2.77519  2.73123  3.46354  2.40513  3.72494  3.29354  2.67741  2.69355  4.24690  2.90347  2.73739  3.18146  2.89801  2.37887  2.77519  2.98518  4.58477  3.61503
          0.02412  4.13268  4.85502  0.61958  0.77255  0.48576  0.95510
     12   3.04541  5.10674  3.54094  2.85456  4.45994  3.71872  3.66980  3.82182  1.89127  2.91721  4.19618  3.25664  4.07787  2.71015  1.20473  3.06702  3.21684  3.53050  5.42393  4.23470     12 r - - -
          2.68618  4.42225  2.77519  2.73123  3.46354  2.40513  3.72494  3.29354  2.67741  2.69355  4.24690  2.90347  2.73739  3.18146  2.89801  2.37887  2.77519  2.98518  4.58477  3.61503
          0.02412  4.13268  4.85502  0.61958  0.77255  0.48576  0.95510
     13   0.74907  4.28082  3.66164  3.46663  4.39264  2.93360  4.48562  3.63922  3.51433  3.48199  4.39974  3.54502  3.85281  3.81702  3.75806  2.59217  2.90069  3.17126  5.75836  4.58715     13 a - - -
          2.68618  4.42225  2.77519  2.73123  3.46354  2.40513  3.72494  3.29354  2.67741  2.69355  4.24690  2.90347  2.73739  3.18146  2.89801  2.37887  2.77519  2.98518  4.58477  3.61503
          0.02412  4.13268  4.85502  0.61958  0.77255  0.48576  0.95510
     14   2.76649  4.95820  3.15118  2.53004  4.25026  3.41952  3.22904  3.65629  2.20259  2.98230  4.03329  2.92810  3.91234  2.64630  1.62488  2.78492  2.97755  3.19296  5.38081  4.09442     14 r - - -
          2.68618  4.42225  2.77519  2.73123  3.46354  2.40513  3.72494  3.29354  2.67741  2.69355  4.24690  2.90347  2.73739  3.18146  2.89801  2.37887  2.77519  2.98518  4.58477  3.61503
          0.02412  4.13268  4.85502  0.61958  0.77255  0.48576  0.95510
     15   2.68957  4.35251  3.62198  3.06990  2.81693  3.65791  3.80902  2.83179  2.96174  2.48842  3.44121  3.42458  3.56905  2.78512  3.26981  2.92603  2.92420  2.55409  2.06162  3.22384     15 w - - -
          2.68618  4.42225  2.77519  2.73123  3.46354  2.40513  3.72494  3.29354  2.67741  2.69355  4.24690  2.90347  2.73739  3.18146  2.89801  2.37887  2.77519  2.98518  4.58477  3.61503
          0.02412  4.13268  4.85502  0.61958  0.77255  0.48576  0.95510
     16   0.69523  4.34322  3.74726  3.56027  4.33157  3.15905  4.54860  3.49758  3.58383  3.36639  4.37589  3.63753  3.92369  3.90215  3.81048  2.69455  2.99043  3.10580  5.73197  4.56439     16 a - - -
          2.68618  4.42225  2.77519  2.73123  3.46354  2.40513  3.72494  3.29354  2.67741  2.69355  4.24690  2.90347  2.73739  3.18146  2.89801  2.37887  2.77519  2.98518  4.58477  3.61503
          0.02412  4.13268  4.85502  0.61958  0.77255  0.48576  0.95510
     17   0.83812  4.21975  3.62393  3.40962  4.33866  3.02663  4.42731  3.59734  3.44545  3.43332  4.33137  3.47923  3.80235  3.74600  3.69932  2.34896  2.82108  3.11658  5.74092  4.52683     17 a - - -
          2.68618  4.42225  2.77519  2.73123  3.46354  2.40513  3.72494  3.29354  2.67741  2.69355  4.24690  2.90347  2.73739  3.18146  2.89801  2.37887  2.77519  2.98518  4.58477  3.61503
          0.02412  4.13268  4.85502  0.61958  0.77255  0.48576  0.95510
     18   1.91649  4.94362  2.68434  2.29728  4.23234  3.40167  3.63362  3.66619  2.39969  3.23037  4.02710  2.91459  3.81989  2.63689  2.46128  2.61376  2.73681  3.30842  5.43422  4.07652     18 a - - -
          2.68618  4.42225  2.77519  2.73123  3.46354  2.40513  3.72494  3.29354  2.67741  2.69355  4.24690  2.90347  2.73739  3.18146  2.89801  2.37887  2.77519  2.98518  4.58477  3.61503
          0.02412  4.13268  4.85502  0.61958  0.77255  0.48576  0.95510
     19   1.51212  4.49410  3.12963  2.50849  4.09945  3.15581  3.90346  3.48377  2.78805  3.15037  3.98934  3.13795  3.82060  3.11315  3.19558  2.31481  2.34377  3.10890  5.42531  4.14616     19 a - - -
          2.68618  4.42225  2.77519  2.73123  3.46354  2.40513  3.72494  3.29354  2.67741  2.69355  4.24690  2.90347  2.73739  3.18146  2.89801  2.37887  2.77519  2.98518  4.58477  3.61503
          0.02412  4.13268  4.85502  0.61958  0.77255  0.48576  0.95510
     20   3.43181  4.73119  4.66087  4.24768  1.44661  4.34519  3.66964  3.04175  4.09107  1.88923  3.65154  4.11897  4.64657  4.11334  4.15039  3.68241  3.65188  2.98448  3.84819  1.43250     20 y - - -
          2.68618  4.42225  2.77519  2.73123  3.46354  2.40513  3.72494  3.29354  2.67741  2.69355  4.24690  2.90347  2.73739  3.18146  2.89801  2.37887  2.77519  2.98518  4.58477  3.61503
          0.02412  4.13268  4.85502  0.61958  0.77255  0.48576  0.95510
     21   1.54690  4.63767  3.03405  2.52022  4.04101  3.04952  3.77880  3.44066  2.60170  3.07769  3.91755  3.06499  3.84855  2.84411  2.86834  2.52025  2.87511  3.06008  5.34407  4.04901     21 a - - -
          2.68618  4.42225  2.77519  2.73123  3.46354  2.40513  3.72494  3.29354  2.67741  2.69355  4.24690  2.90347  2.73739  3.18146  2.89801  2.37887  2.77519  2.98518  4.58477  3.61503
          0.02412  4.13268  4.85502  0.61958  0.77255  0.48576  0.95510
     22   2.54866  4.43535  2.48329  2.17868  4.21530  3.25125  3.60161  3.65614  2.36881  2.91157  3.99655  2.90251  3.79611  2.70101  2.49361  2.51814  2.61147  3.29059  5.41107  4.04502     22 e - - -
          2.68618  4.42225  2.77519  2.73123  3.46354  2.40513  3.72494  3.29354  2.67741  2.69355  4.24690  2.90347  2.73739  3.18146  2.89801  2.37887  2.77519  2.98518  4.58477  3.61503
          0.02412  4.13268  4.85502  0.61958  0.77255  0.48576  0.95510
     23   3.60310  4.84431  4.73640  4.38118  1.82319  4.41961  3.53490  3.35571  4.21397  2.34033  3.94232  4.12298  4.72027  4.17190  4.23329  3.76405  3.81809  3.24571  2.63972  1.00783     23 y - - -
          2.68618  4.42225  2.77519  2.73123  3.46354  2.40513  3.72494  3.29354  2.67741  2.69355  4.24690  2.90347  2.73739  3.18146  2.89801  2.37887  2.77519  2.98518  4.58477  3.61503
          0.02412  4.13268  4.85502  0.61958  0.77255  0.48576  0.95510
     24   2.77643  5.20633  1.59869  2.14655  4.53725  3.32503  3.71803  4.00951  2.59324  3.53728  4.33749  2.72073  3.58754  2.85900  3.11859  2.53683  2.42048  3.60553  5.71681  4.29207     24 d - - -
          2.68618  4.42225  2.77519  2.73123  3.46354  2.40513  3.72494  3.29354  2.67741  2.69355  4.24690  2.90347  2.73739  3.18146  2.89801  2.37887  2.77519  2.98518  4.58477  3.61503
          0.02412  4.13268  4.85502  0.61958  0.77255  0.48576  0.95510
     25   2.25187  4.92798  2.96694  2.42433  4.21945  3.40819  3.51778  3.64699  2.28427  3.18950  4.00482  2.94513  2.83299  2.44190  2.38367  2.57522  2.86189  3.29413  5.40375  4.06226     25 a - - -
          2.68618  4.42225  2.77519  2.73123  3.46354  2.40513  3.72494  3.29354  2.67741  2.69355  4.24690  2.90347  2.73739  3.18146  2.89801  2.37887  2.77519  2.98518  4.58477  3.61503
          0.02412  4.13268  4.85502  0.61958  0.77255  0.48576  0.95510
     26   1.99877  4.94356  2.66655  2.12489  4.23485  3.23213  3.62846  3.67538  2.41672  3.23713  4.02777  2.89869  3.61911  2.68108  2.85763  2.47689  2.79160  3.17500  5.44088  4.07321     26 a - - -
          2.68618  4.42225  2.77519  2.73123  3.46354  2.40513  3.72494  3.29354  2.67741  2.69355  4.24690  2.90347  2.73739  3.18146  2.89801  2.37887  2.77519  2.98518  4.58477  3.61503
          0.02412  4.13268  4.85502  0.61958  0.77255  0.48576  0.95510
     27   2.21741  5.00589  2.70206  2.07498  4.30131  3.38723  3.55249  3.75220  2.38206  3.29203  4.07078  2.87974  3.80094  2.50185  2.77178  2.38416  2.58480  3.37172  5.47588  4.09638     27 e - - -
          2.68618  4.42225  2.77519  2.73123  3.46354  2.40513  3.72494  3.29354  2.67741  2.69355  4.24690  2.90347  2.73739  3.18146  2.89801  2.37887  2.77519  2.98518  4.58477  3.61503
          0.02412  4.13268  4.85502  0.61958  0.77255  0.48576  0.95510
     28   2.04333  4.23604  4.02833  3.59882  3.78450  3.47376  4.41749  2.39762  3.51712  2.66329  3.69620  3.74599  4.08586  3.81047  3.76571  2.80672  2.74457  1.20672  5.36633  4.16036     28 v - - -
          2.68618  4.42225  2.77519  2.73123  3.46354  2.40513  3.72494  3.29354  2.67741  2.69355  4.24690  2.90347  2.73739  3.18146  2.89801  2.37887  2.77519  2.98518  4.58477  3.61503
          0.02412  4.13268  4.85502  0.61958  0.77255  0.48576  0.95510
     29   2.40604  4.91001  2.68938  2.21573  4.18125  3.28049  3.60404  3.61771  2.21894  2.87418  3.97142  2.89029  3.79866  2.60503  2.78873  2.49170  2.67150  3.23720  4.41225  4.02870     29 e - - -
          2.68618  4.42225  2.77519  2.73123  3.46354  2.40513  3.72494  3.29354  2.67741  2.69355  4.24690  2.90347  2.73739  3.18146  2.89801  2.37887  2.77519  2.98518  4.58477  3.61503
          0.02412  4.13268  4.85502  0.61958  0.77255  0.48576  0.95510
     30   2.33115  4.96980  2.92855  2.40039  4.26808  3.33200  3.43555  3.69653  2.23570  3.24474  4.04121  2.77479  3.83794  2.71973  1.95731  2.60604  2.81321  3.33890  5.42926  4.08850     30 r - - -
          2.68618  4.42225  2.77519  2.73123  3.46354  2.40513  3.72494  3.29354  2.67741  2.69355  4.24690  2.90347  2.73739  3.18146  2.89801  2.37887  2.77519  2.98518  4.58477  3.61503
          0.02412  4.13268  4.85502  0.61958  0.77255  0.48576  0.95510
     31   3.19233  4.49555  4.93779  4.45809  3.61248  4.54893  5.16065  0.97316  4.33574  2.08241  3.41280  4.66203  4.85924  4.59657  4.51953  3.95427  3.46292  1.45743  5.62399  4.42182     31 i - - -
          2.68618  4.42225  2.77519  2.73123  3.46354  2.40513  3.72494  3.29354  2.67741  2.69355  4.24690  2.90347  2.73739  3.18146  2.89801  2.37887  2.77519  2.98518  4.58477  3.61503
          0.02412  4.13268  4.85502  0.61958  0.77255  0.48576  0.95510
     32   1.76865  4.26013  4.06377  3.63734  3.80539  3.50530  4.47014  2.35060  3.55741  2.63029  3.70140  3.78451  4.11899  3.85230  3.80925  2.91780  2.83552  1.29764  5.42084  4.21386     32 v - - -
          2.68618  4.42225  2.77519  2.73123  3.46354  2.40513  3.72494  3.29354  2.67741  2.69355  4.24690  2.90347  2.73739  3.18146  2.89801  2.37887  2.77519  2.98518  4.58477  3.61503
          0.02412  4.13268  4.85502  0.61958  0.77255  0.48576  0.95510
     33   2.49022  5.08531  2.70738  2.15933  4.41079  3.35323  3.55528  3.87893  2.03679  3.37799  4.13470  2.63765  3.79098  2.49094  2.55047  2.58211  2.65933  3.46611  5.52482  4.13146     33 k - - -
          2.68618  4.42225  2.77519  2.73123  3.46354  2.40513  3.72494  3.29354  2.67741  2.69355  4.24690  2.90347  2.73739  3.18146  2.89801  2.37887  2.77519  2.98518  4.58477  3.61503
          0.02412  4.13268  4.85502  0.61958  0.77255  0.48576  0.95510
     34   1.57878  4.85173  2.88811  2.24811  4.17274  3.41486  3.72204  3.57302  2.46822  3.17904  4.01851  2.99954  3.87958  2.73667  2.68425  2.74094  2.95891  3.24740  5.41546  4.10100     34 a - - -
          2.68618  4.42225  2.77519  2.73123  3.46354  2.40513  3.72494  3.29354  2.67741  2.69355  4.24690  2.90347  2.73739  3.18146  2.89801  2.37887  2.77519  2.98518  4.58477  3.61503
          0.02412  4.13268  4.85502  0.61958  0.77255  0.48576  0.95510
     35   2.61944  4.37701  4.43308  3.95926  3.66329  4.01318  4.72263  1.96990  3.82660  2.30590  3.28659  4.15968  4.47929  4.13746  4.05366  3.40402  3.21350  0.96655  5.45988  4.24457     35 v - - -
          2.68618  4.42225  2.77519  2.73123  3.46354  2.40513  3.72494  3.29354  2.67741  2.69355  4.24690  2.90347  2.73739  3.18146  2.89801  2.37887  2.77519  2.98518  4.58477  3.61503
          0.02412  4.13268  4.85502  0.61958  0.77255  0.48576  0.95510
     36   0.97792  3.32302  3.92164  3.54379  4.19774  2.84274  4.39846  3.53612  3.47640  3.29779  4.14513  3.52041  3.76150  3.73921  3.72278  2.19185  2.73136  3.04881  5.59848  4.42505     36 a - - -
          2.68618  4.42225  2.77519  2.73123  3.46354  2.40513  3.72494  3.29354  2.67741  2.69355  4.24690  2.90347  2.73739  3.18146  2.89801  2.37887  2.77519  2.98518  4.58477  3.61503
          0.02412  4.13268  4.85502  0.61958  0.77255  0.48576  0.95510
     37   2.41270  5.16749  2.13681  1.94819  4.48526  3.36172  3.62671  3.96244  2.41079  3.46056  4.22645  2.74812  3.80828  2.53981  2.61154  2.55959  2.92948  3.54554  5.61137  4.19786     37 e - - -
          2.68618  4.42225  2.77519  2.73123  3.46354  2.40513  3.72494  3.29354  2.67741  2.69355  4.24690  2.90347  2.73739  3.18146  2.89801  2.37887  2.77519  2.98518  4.58477  3.61503
          0.02412  4.13268  4.85502  0.61958  0.77255  0.48576  0.95510
     38   1.04415  4.24859  3.86258  3.50763  4.00360  3.22935  4.41820  2.86494  3.44379  2.89745  3.94033  3.61074  3.93499  3.75391  3.70483  2.67522  2.88654  2.18079  5.54492  4.32823     38 a - - -
          2.68618  4.42225  2.77519  2.73123  3.46354  2.40513  3.72494  3.29354  2.67741  2.69355  4.24690  2.90347  2.73739  3.18146  2.89801  2.37887  2.77519  2.98518  4.58477  3.61503
          0.02412  4.13268  4.85502  0.61958  0.77255  0.48576  0.95510
     39   1.67775  3.54938  3.65235  3.15480  3.77805  2.06548  4.07176  3.06264  3.09375  2.39785  3.73165  3.40336  3.85977  3.39460  3.41393  2.62553  2.78829  2.75466  5.21306  3.99274     39 a - - -
          2.68618  4.42225  2.77519  2.73123  3.46354  2.40513  3.72494  3.29354  2.67741  2.69355  4.24690  2.90347  2.73739  3.18146  2.89801  2.37887  2.77519  2.98518  4.58477  3.61503
          0.02412  4.13268  4.85502  0.61958  0.77255  0.48576  0.95510
     40   2.51367  4.35772  3.47857  2.76163  3.07912  3.59786  2.89061  2.85686  2.86033  2.14967  3.45825  3.32026  3.97678  3.17244  3.20730  2.84785  2.86678  2.63538  4.75794  2.42849     40 l - - -
          2.68618  4.42225  2.77519  2.73123  3.46354  2.40513  3.72494  3.29354  2.67741  2.69355  4.24690  2.90347  2.73739  3.18146  2.89801  2.37887  2.77519  2.98518  4.58477  3.61503
          0.02412  4.13268  4.85502  0.61958  0.77255  0.48576  0.95510
     41   2.11385  5.01464  2.62373  2.18821  4.31745  3.25587  3.60813  3.77132  2.37553  3.30564  4.08074  2.86088  3.18683  2.66124  2.53462  2.53982  2.84240  3.38524  5.48440  4.10211     41 a - - -
          2.68618  4.42225  2.77519  2.73123  3.46354  2.40513  3.72494  3.29354  2.67741  2.69355  4.24690  2.90347  2.73739  3.18146  2.89801  2.37887  2.77519  2.98518  4.58477  3.61503
          0.02412  4.13268  4.85502  0.61958  0.77255  0.48576  0.95510
     42   2.43611  5.09866  2.77066  2.09813  4.42552  3.39608  3.41450  3.88965  2.14418  3.38780  4.14982  2.41868  3.80343  2.59161  2.40531  2.62277  2.88408  3.48069  5.53261  4.14548     42 e - - -
          2.68618  4.42225  2.77519  2.73123  3.46354  2.40513  3.72494  3.29354  2.67741  2.69355  4.24690  2.90347  2.73739  3.18146  2.89801  2.37887  2.77519  2.98518  4.58477  3.61503
          0.02412  4.13268  4.85502  0.61958  0.77255  0.48576  0.95510
     43   0.90276  4.20578  3.61460  3.37623  4.35824  3.00788  4.39921  3.67319  3.41763  3.46132  4.32719  3.45283  3.78070  3.70681  3.68494  2.12318  2.79490  3.15957  5.74101  4.53472     43 a - - -
          2.68618  4.42225  2.77519  2.73123  3.46354  2.40513  3.72494  3.29354  2.67741  2.69355  4.24690  2.90347  2.73739  3.18146  2.89801  2.37887  2.77519  2.98518  4.58477  3.61503
          0.02412  4.13268  4.85502  0.61958  0.77255  0.48576  0.95510
     44   2.50646  5.10210  2.71744  1.63250  4.41688  3.25143  3.63805  3.86963  2.38112  3.39064  4.17576  2.87768  3.83153  2.50548  2.55184  2.67729  2.89782  3.48104  5.55553  4.17551     44 e - - -
          2.68618  4.42225  2.77519  2.73123  3.46354  2.40513  3.72494  3.29354  2.67741  2.69355  4.24690  2.90347  2.73739  3.18146  2.89801  2.37887  2.77519  2.98518  4.58477  3.61503
          0.02412  4.13268  4.85502  0.61958  0.77255  0.48576  0.95510
     45   2.64917  4.80807  2.93973  2.49834  3.14673  3.46648  3.06385  3.45628  2.32709  3.00648  3.88306  3.00381  3.85519  2.73028  1.98009  2.68935  2.87533  3.14425  5.27341  3.94532     45 r - - -
          2.68618  4.42225  2.77519  2.73123  3.46354  2.40513  3.72494  3.29354  2.67741  2.69355  4.24690  2.90347  2.73739  3.18146  2.89801  2.37887  2.77519  2.98518  4.58477  3.61503
          0.02412  4.13268  4.85502  0.61958  0.77255  0.48576  0.95510
     46   3.67529  4.90861  4.74076  4.40512  1.38893  4.46721  3.55853  3.32234  4.24024  2.42995  3.92191  4.15478  4.76352  4.20101  4.26553  3.82219  3.89225  3.25382  3.69866  1.07940     46 y - - -
          2.68618  4.42225  2.77519  2.73123  3.46354  2.40513  3.72494  3.29354  2.67741  2.69355  4.24690  2.90347  2.73739  3.18146  2.89801  2.37887  2.77519  2.98518  4.58477  3.61503
          0.02412  4.13268  4.85502  0.61958  0.77255  0.48576  0.95510
     47   0.69523  4.34322  3.74726  3.56027  4.33157  3.15905  4.54860  3.49758  3.58383  3.36639  4.37589  3.63753  3.92369  3.90215  3.81048  2.69455  2.99043  3.10580  5.73197  4.56439     47 a - - -
          2.68618  4.42225  2.77519  2.73123  3.46354  2.40513  3.72494  3.29354  2.67741  2.69355  4.24690  2.90347  2.73739  3.18146  2.89801  2.37887  2.77519  2.98518  4.58477  3.61503
          0.02412  4.13268  4.85502  0.61958  0.77255  0.48576  0.95510
     48   2.17251  5.11266  2.45605  1.79722  4.41901  3.36921  3.63557  3.88207  2.42269  3.40300  4.18093  2.84972  3.81480  2.58577  2.75170  2.65353  2.83780  3.48515  5.57202  4.17302     48 e - - -
          2.68618  4.42225  2.77519  2.73123  3.46354  2.40513  3.72494  3.29354  2.67741  2.69355  4.24690  2.90347  2.73739  3.18146  2.89801  2.37887  2.77519  2.98518  4.58477  3.61503
          0.02412  4.13268  4.85502  0.61958  0.77255  0.48576  0.95510
     49   2.35074  4.59158  2.94689  2.34482  3.76567  3.48127  3.71524  3.16000  2.52102  2.68810  3.68541  3.08454  3.88070  2.93269  2.99511  2.72589  2.85377  2.89297  2.49778  3.83681     49 e - - -
          2.68618  4.42225  2.77519  2.73123  3.46354  2.40513  3.72494  3.29354  2.67741  2.69355  4.24690  2.90347  2.73739  3.18146  2.89801  2.37887  2.77519  2.98518  4.58477  3.61503
          0.02412  4.13268  4.85502  0.61958  0.77255  0.48576  0.95510
     50   0.88915  4.20062  3.69456  3.42474  4.26478  3.03936  4.40104  3.46730  3.41440  3.33026  4.23651  3.48767  3.80253  3.71832  3.67255  2.35276  2.80123  2.90353  5.68525  4.47170     50 a - - -
          2.68618  4.42225  2.77519  2.73123  3.46354  2.40513  3.72494  3.29354  2.67741  2.69355  4.24690  2.90347  2.73739  3.18146  2.89801  2.37887  2.77519  2.98518  4.58477  3.61503
          0.02412  4.13268  4.85502  0.61958  0.77255  0.48576  0.95510
     51   2.72189  4.40251  4.38734  4.03627  3.78063  3.88053  4.84308  2.02807  3.92104  2.41831  3.65831  4.17180  4.44794  4.25456  4.12961  3.33853  3.24046  0.85381  5.60328  4.35905     51 v - - -
          2.68618  4.42225  2.77519  2.73123  3.46354  2.40513  3.72494  3.29354  2.67741  2.69355  4.24690  2.90347  2.73739  3.18146  2.89801  2.37887  2.77519  2.98518  4.58477  3.61503
          0.02412  4.13268  4.85502  0.61958  0.77255  0.48576  0.95510
     52   2.14343  5.00747  2.81933  2.21287  4.31103  3.41484  3.60653  3.75351  2.12454  3.28773  4.07003  2.90843  3.81668  2.68234  2.29644  2.57233  2.84655  3.33992  5.46223  4.09990     52 k - - -
          2.68618  4.42225  2.77519  2.73123  3.46354  2.40513  3.72494  3.29354  2.67741  2.69355  4.24690  2.90347  2.73739  3.18146  2.89801  2.37887  2.77519  2.98518  4.58477  3.61503
          0.02412  4.13268  4.85502  0.61958  0.77255  0.48576  0.95510
     53   3.20306  5.34325  2.63151  0.70457  4.72626  3.46154  4.08187  4.23380  2.99757  3.81235  4.78368  3.11491  4.08113  3.29763  3.42729  3.16377  3.51212  3.89388  5.84810  4.58136     53 e - - -
          2.68618  4.42225  2.77519  2.73123  3.46354  2.40513  3.72494  3.29354  2.67741  2.69355  4.24690  2.90347  2.73739  3.18146  2.89801  2.37887  2.77519  2.98518  4.58477  3.61503
          0.02412  4.13268  4.85502  0.61958  0.77255  0.48576  0.95510
     54   2.34082  4.26379  3.51422  3.22150  4.26161  3.06885  4.26794  3.58832  3.22069  3.35182  4.22210  3.39244  3.80125  3.55119  3.51641  2.01002  1.13896  3.12521  5.63611  4.40845     54 t - - -
          2.68618  4.42225  2.77519  2.73123  3.46354  2.40513  3.72494  3.29354  2.67741  2.69355  4.24690  2.90347  2.73739  3.18146  2.89801  2.37887  2.77519  2.98518  4.58477  3.61503
          0.02412  4.13268  4.85502  0.61958  0.77255  0.48576  0.95510
     55   2.75725  4.98136  2.86399  2.37197  4.33222  1.79627  3.69848  3.74982  2.37070  3.30860  4.13416  2.98165  3.89084  2.58265  2.39785  2.76611  2.94407  3.40037  5.49563  4.17681     55 g - - -
          2.68618  4.42225  2.77519  2.73123  3.46354  2.40513  3.72494  3.29354  2.67741  2.69355  4.24690  2.90347  2.73739  3.18146  2.89801  2.37887  2.77519  2.98518  4.58477  3.61503
          0.02412  4.13268  4.85502  0.61958  0.77255  0.48576  0.95510
     56   3.15731  4.50309  4.80749  4.23159  2.06776  4.37232  4.62108  1.87813  4.09507  1.55062  1.86810  4.41195  4.60945  4.18935  4.18712  3.69988  3.37922  2.32007  4.97438  3.80433     56 l - - -
          2.68618  4.42225  2.77519  2.73123  3.46354  2.40513  3.72494  3.29354  2.67741  2.69355  4.24690  2.90347  2.73739  3.18146  2.89801  2.37887  2.77519  2.98518  4.58477  3.61503
          0.02412  4.13268  4.85502  0.61958  0.77255  0.48576  0.95510
     57   3.02188  4.76329  3.74828  3.68463  4.80661  0.42086  4.78120  4.47726  3.90085  4.09587  5.07936  3.91365  4.16212  4.20490  4.10087  3.20249  3.52327  3.95519  5.82509  4.92001     57 G - - -
          2.68618  4.42225  2.77519  2.73123  3.46354  2.40513  3.72494  3.29354  2.67741  2.69355  4.24690  2.90347  2.73739  3.18146  2.89801  2.37887  2.77519  2.98518  4.58477  3.61503
          0.02412  4.13268  4.85502  0.61958  0.77255  0.48576  0.95510
     58   2.68736  4.58745  3.26281  2.74257  3.81076  3.52976  3.76379  3.13361  2.24891  2.84072  3.72235  2.81054  3.94275  2.99204  2.66754  2.81718  2.92512  1.74814  5.15181  3.89676     58 v - - -
          2.68618  4.42225  2.77519  2.73123  3.46354  2.40513  3.72494  3.29354  2.67741  2.69355  4.24690  2.90347  2.73739  3.18146  2.89801  2.37887  2.77519  2.98518  4.58477  3.61503
          0.02412  4.13268  4.85502  0.61958  0.77255  0.48576  0.95510
     59   2.20926  4.33877  4.27684  3.81558  3.69070  3.84576  4.60623  2.06522  3.70590  2.31009  3.56729  4.01320  4.35675  4.01301  3.94692  3.23860  3.13194  1.09221  5.41822  4.19730     59 v - - -
          2.68618  4.42225  2.77519  2.73123  3.46354  2.40513  3.72494  3.29354  2.67741  2.69355  4.24690  2.90347  2.73739  3.18146  2.89801  2.37887  2.77519  2.98518  4.58477  3.61503
          0.02412  4.13268  4.85502  0.61958  0.77255  0.48576  0.95510
     60   1.93771  5.01527  2.63051  1.88505  4.31710  3.37049  3.66350  3.76010  2.47297  3.31850  4.11656  2.87961  3.36784  2.64972  2.95773  2.66794  2.92688  3.32737  5.51924  4.14096     60 e - - -
          2.68618  4.42225  2.77519  2.73123  3.46354  2.40513  3.72494  3.29354  2.67741  2.69355  4.24690  2.90347  2.73739  3.18146  2.89801  2.37887  2.77519  2.98518  4.58477  3.61503
          0.02412  4.13268  4.85502  0.61958  0.77255  0.48576  0.95510
     61   2.94920  5.37647  1.30987  2.26340  4.45333  3.33877  2.25026  4.19058  2.75959  3.69994  4.55369  2.83310  3.91860  2.98722  3.28901  2.87251  3.22734  3.79474  5.72171  4.23071     61 d - - -
          2.68618  4.42225  2.77519  2.73123  3.46354  2.40513  3.72494  3.29354  2.67741  2.69355  4.24690  2.90347  2.73739  3.18146  2.89801  2.37887  2.77519  2.98518  4.58477  3.61503
          0.02412  4.13268  4.85502  0.61958  0.77255  0.48576  0.95510
     62   3.23071  5.18656  3.42279  3.00557  4.63332  3.68248  3.93245  4.08131  0.72973  3.59333  4.54839  3.41550  4.17071  3.11464  2.51849  3.26018  3.46828  3.77723  5.58629  4.44068     62 k - - -
          2.68618  4.42225  2.77519  2.73123  3.46354  2.40513  3.72494  3.29354  2.67741  2.69355  4.24690  2.90347  2.73739  3.18146  2.89801  2.37887  2.77519  2.98518  4.58477  3.61503
          0.02412  4.13268  4.85502  0.61958  0.77255  0.48576  0.95510
     63   2.59028  4.22067  3.71513  3.03758  3.36085  3.65756  3.93788  2.22154  2.93230  2.31775  3.33387  3.48615  4.03325  3.34539  3.15854  2.92585  2.56091  1.76555  4.85163  3.63735     63 v - - -
          2.68618  4.42225  2.77519  2.73123  3.46354  2.40513  3.72494  3.29354  2.67741  2.69355  4.24690  2.90347  2.73739  3.18146  2.89801  2.37887  2.77519  2.98518  4.58477  3.61503
          0.02412  4.13268  4.85502  0.61958  0.77255  0.48576  0.95510
     64   2.29563  4.20126  3.68521  3.11213  3.09904  3.62760  3.90365  2.27142  3.03729  2.18898  3.28336  3.45521  4.00253  3.25551  2.86564  2.89025  2.51901  2.25294  4.80705  3.59350     64 l - - -
          2.68618  4.42225  2.77519  2.73123  3.46354  2.40513  3.72494  3.29354  2.67741  2.69355  4.24690  2.90347  2.73739  3.18146  2.89801  2.37887  2.77519  2.98518  4.58477  3.61503
          0.02412  4.13268  4.85502  0.61958  0.77255  0.48576  0.95510
     65   3.23071  5.18656  3.42279  3.00557  4.63332  3.68248  3.93245  4.08131  0.72973  3.59333  4.54839  3.41550  4.17071  3.11464  2.51849  3.26018  3.46828  3.77723  5.58629  4.44068     65 k - - -
          2.68618  4.42225  2.77519  2.73123  3.46354  2.40513  3.72494  3.29354  2.67741  2.69355  4.24690  2.90347  2.73739  3.18146  2.89801  2.37887  2.77519  2.98518  4.58477  3.61503
          0.02412  4.13268  4.85502  0.61958  0.77255  0.48576  0.95510
     66   2.96343  4.95446  2.88876  2.80476  4.36165  3.37834  4.16557  4.13738  3.09640  3.75631  4.71619  0.76830  4.04645  3.44554  3.45419  3.02486  3.35799  3.73250  5.63762  4.29655     66 n - - -
          2.68618  4.42225  2.77519  2.73123  3.46354  2.40513  3.72494  3.29354  2.67741  2.69355  4.24690  2.90347  2.73739  3.18146  2.89801  2.37887  2.77519  2.98518  4.58477  3.61503
          0.02412  4.13268  4.85502  0.61958  0.77255  0.48576  0.95510
     67   2.75950  5.04989  3.05693  2.21132  4.37258  3.50169  3.62110  3.78820  2.19591  3.01488  4.11399  3.00046  3.88987  2.07043  1.97449  2.75279  2.97312  3.36016  5.45684  4.14735     67 r - - -
          2.68618  4.42225  2.77519  2.73123  3.46354  2.40513  3.72494  3.29354  2.67741  2.69355  4.24690  2.90347  2.73739  3.18146  2.89801  2.37887  2.77519  2.98518  4.58477  3.61503
          0.02412  4.13268  4.85502  0.61958  0.77255  0.48576  0.95510
     68   1.69333  4.33607  4.08741  3.54102  3.47015  3.89819  4.32822  1.95881  3.44981  1.94008  3.36290  3.84263  4.29249  3.73217  3.72221  3.21218  3.07234  1.92050  5.14533  3.94334     68 a - - -
          2.68618  4.42225  2.77519  2.73123  3.46354  2.40513  3.72494  3.29354  2.67741  2.69355  4.24690  2.90347  2.73739  3.18146  2.89801  2.37887  2.77519  2.98518  4.58477  3.61503
          0.02412  4.13268  4.85502  0.61958  0.77255  0.48576  0.95510
     69   1.96859  1.70495  3.83685  3.36095  3.60947  3.26405  4.16709  2.93238  3.27026  2.77106  3.68312  3.01919  3.88897  3.55669  3.53526  2.65493  2.79560  2.53382  5.16994  3.95886     69 c - - -
          2.68618  4.42225  2.77519  2.73123  3.46354  2.40513  3.72494  3.29354  2.67741  2.69355  4.24690  2.90347  2.73739  3.18146  2.89801  2.37887  2.77519  2.98518  4.58477  3.61503
          0.02412  4.13268  4.85502  0.61958  0.77255  0.48576  0.95510
     70   2.03678  2.80351  3.88617  3.50068  4.18450  3.01606  4.37324  3.51347  3.42933  3.28250  4.13821  3.50744  3.76907  3.70501  3.68597  1.09476  2.74080  3.03934  5.58729  4.40138     70 s - - -
          2.68618  4.42225  2.77519  2.73123  3.46354  2.40513  3.72494  3.29354  2.67741  2.69355  4.24690  2.90347  2.73739  3.18146  2.89801  2.37887  2.77519  2.98518  4.58477  3.61503
          0.02412  4.13268  4.85502  0.61958  0.77255  0.48576  0.95510
     71   2.74899  4.84705  3.21910  2.63765  4.15518  3.52695  3.67671  3.53706  2.22663  2.94069  3.96961  3.10332  3.92508  2.74611  1.71291  2.70748  2.30076  3.22933  5.33525  4.06841     71 r - - -
          2.68618  4.42225  2.77519  2.73123  3.46354  2.40513  3.72494  3.29354  2.67741  2.69355  4.24690  2.90347  2.73739  3.18146  2.89801  2.37887  2.77519  2.98518  4.58477  3.61503
          0.02412  4.13268  4.85502  0.61958  0.77255  0.48576  0.95510
     72   2.37716  4.59610  2.74996  2.63732  4.05604  1.66244  3.86769  3.41265  2.76704  2.59810  3.97084  3.09010  3.85700  3.07915  3.19084  2.67682  2.90001  3.08048  5.40020  4.09723     72 g - - -
          2.68618  4.42225  2.77519  2.73123  3.46354  2.40513  3.72494  3.29354  2.67741  2.69355  4.24690  2.90347  2.73739  3.18146  2.89801  2.37887  2.77519  2.98518  4.58477  3.61503
          0.02412  4.13268  4.85502  0.61958  0.77255  0.48576  0.95510
     73   2.73469  4.24446  4.01364  3.44235  3.11648  3.82628  4.12309  1.74708  3.32974  1.76825  3.20250  3.73062  4.18037  3.18526  3.56762  3.11205  2.57675  2.25660  4.87195  3.67877     73 i - - -
          2.68618  4.42225  2.77519  2.73123  3.46354  2.40513  3.72494  3.29354  2.67741  2.69355  4.24690  2.90347  2.73739  3.18146  2.89801  2.37887  2.77519  2.98518  4.58477  3.61503
          0.02412  4.13268  4.85502  0.61958  0.77255  0.48576  0.95510
     74   2.58858  4.15055  4.02782  3.44832  2.85671  3.75694  4.05611  2.43371  3.34284  1.88863  2.96504  3.69907  3.24180  3.57631  3.55528  3.04151  2.89092  1.75939  4.76652  3.46887     74 v - - -
          2.68618  4.42225  2.77519  2.73123  3.46354  2.40513  3.72494  3.29354  2.67741  2.69355  4.24690  2.90347  2.73739  3.18146  2.89801  2.37887  2.77519  2.98518  4.58477  3.61503
          0.02412  4.13268  4.85502  0.61958  0.77255  0.48576  0.95510
     75   2.50103  5.20360  2.02471  1.73313  4.51793  3.34493  3.66589  3.99485  2.49247  3.50348  4.28353  2.74566  3.82547  2.79193  2.89541  2.59493  2.74692  3.58307  5.66568  4.24336     75 e - - -
          2.68618  4.42225  2.77519  2.73123  3.46354  2.40513  3.72494  3.29354  2.67741  2.69355  4.24690  2.90347  2.73739  3.18146  2.89801  2.37887  2.77519  2.98518  4.58477  3.61503
          0.02412  4.13268  4.85502  0.61958  0.77255  0.48576  0.95510
     76   2.32348  4.44215  3.28166  2.60371  2.83005  3.36000  3.08429  2.97454  2.68742  2.61376  3.53830  3.17461  3.90063  2.90687  3.01614  2.74853  2.70174  2.72924  4.99857  3.01647     76 a - - -
          2.68618  4.42225  2.77519  2.73123  3.46354  2.40513  3.72494  3.29354  2.67741  2.69355  4.24690  2.90347  2.73739  3.18146  2.89801  2.37887  2.77519  2.98518  4.58477  3.61503
          0.02412  4.13268  4.85502  0.61958  0.77255  0.48576  0.95510
     77   3.86660  5.01953  4.84887  4.57552  1.74519  4.55941  3.47741  3.59865  4.39322  2.90232  4.15919  4.18582  4.84570  4.27638  4.36571  3.92416  4.07526  3.50257  2.56144  0.83381     77 y - - -
          2.68618  4.42225  2.77519  2.73123  3.46354  2.40513  3.72494  3.29354  2.67741  2.69355  4.24690  2.90347  2.73739  3.18146  2.89801  2.37887  2.77519  2.98518  4.58477  3.61503
          0.02412  4.13268  4.85502  0.61958  0.77255  0.48576  0.95510
     78   2.42529  5.07023  2.42030  2.33720  4.38733  3.18581  3.43421  3.84572  2.23367  3.35762  4.12644  2.87783  3.80587  2.54536  2.15040  2.62633  2.87074  3.44755  5.51438  4.13211     78 r - - -
          2.68618  4.42225  2.77519  2.73123  3.46354  2.40513  3.72494  3.29354  2.67741  2.69355  4.24690  2.90347  2.73739  3.18146  2.89801  2.37887  2.77519  2.98518  4.58477  3.61503
          0.02412  4.13268  4.85502  0.61958  0.77255  0.48576  0.95510
     79   2.41042  5.12837  1.67867  2.21032  4.42499  3.35511  3.67439  3.88314  2.42952  3.42155  4.21561  2.75134  3.69246  2.76014  3.01059  2.69150  2.97439  3.19615  5.60749  4.20455     79 d - - -
          2.68618  4.42225  2.77519  2.73123  3.46354  2.40513  3.72494  3.29354  2.67741  2.69355  4.24690  2.90347  2.73739  3.18146  2.89801  2.37887  2.77519  2.98518  4.58477  3.61503
          0.02412  4.13268  4.85502  0.61958  0.77255  0.48576  0.95510
     80   3.34675  4.64818  4.66734  4.24041  1.49851  4.28434  3.65053  3.05021  4.07772  1.78590  3.64856  4.09039  4.59411  4.09210  4.11961  3.61597  3.56688  2.95656  3.51641  1.54368     80 f - - -
          2.68618  4.42225  2.77519  2.73123  3.46354  2.40513  3.72494  3.29354  2.67741  2.69355  4.24690  2.90347  2.73739  3.18146  2.89801  2.37887  2.77519  2.98518  4.58477  3.61503
          0.02412  4.13268  4.85502  0.61958  0.77255  0.48576  0.95510
     81   2.43570  3.81837  3.69965  3.16297  3.52292  2.65681  4.00218  2.69116  3.09434  2.58266  3.49199  3.23213  3.94125  3.38132  3.39706  2.76375  2.52850  1.67390  4.99219  3.77758     81 v - - -
          2.68618  4.42225  2.77519  2.73123  3.46354  2.40513  3.72494  3.29354  2.67741  2.69355  4.24690  2.90347  2.73739  3.18146  2.89801  2.37887  2.77519  2.98518  4.58477  3.61503
          0.02412  4.13268  4.85502  0.61958  0.77255  0.48576  0.95510
     82   2.43482  4.48451  2.91238  2.74751  4.33452  1.94468  3.98722  3.76563  2.89162  3.39543  4.20858  3.13164  3.78789  3.18518  3.31311  1.67276  2.35115  3.29238  5.62404  4.33369     82 s - - -
          2.68618  4.42225  2.77519  2.73123  3.46354  2.40513  3.72494  3.29354  2.67741  2.69355  4.24690  2.90347  2.73739  3.18146  2.89801  2.37887  2.77519  2.98518  4.58477  3.61503
          0.02412  4.13268  4.85502  0.61958  0.77255  0.48576  0.95510
     83   2.45686  4.31134  3.49385  2.92858  3.30509  3.57712  3.64124  2.70300  2.87301  2.42389  3.16826  3.32841  2.31034  3.17985  3.22082  2.82841  2.83377  2.25888  4.90193  3.66605     83 v - - -
          2.68618  4.42225  2.77519  2.73123  3.46354  2.40513  3.72494  3.29354  2.67741  2.69355  4.24690  2.90347  2.73739  3.18146  2.89801  2.37887  2.77519  2.98518  4.58477  3.61503
          0.02412  4.13268  4.85502  0.61958  0.77255  0.48576  0.95510
     84   2.88248  5.10557  3.42321  2.80803  4.56610  3.65233  3.68368  3.91599  1.84980  3.40451  4.26532  3.21997  4.04911  2.82484  1.20825  2.85538  3.19872  3.59018  5.48996  4.29858     84 r - - -
          2.68618  4.42225  2.77519  2.73123  3.46354  2.40513  3.72494  3.29354  2.67741  2.69355  4.24690  2.90347  2.73739  3.18146  2.89801  2.37887  2.77519  2.98518  4.58477  3.61503
          0.02412  4.13268  4.85502  0.61958  0.77255  0.48576  0.95510
     85   2.48962  4.20913  3.86424  3.29161  3.34380  3.72529  4.02734  1.97304  3.17115  2.32929  3.31097  3.60125  4.09884  3.46763  2.89825  3.00534  2.85241  1.72954  4.87107  3.52296     85 v - - -
          2.68618  4.42225  2.77519  2.73123  3.46354  2.40513  3.72494  3.29354  2.67741  2.69355  4.24690  2.90347  2.73739  3.18146  2.89801  2.37887  2.77519  2.98518  4.58477  3.61503
          0.02412  4.13268  4.85502  0.61958  0.77255  0.48576  0.95510
     86   2.95621  5.47884  1.17449  2.18926  4.77456  3.29601  3.80713  4.30660  2.77657  3.80683  4.64520  2.32292  3.89855  2.89307  3.15078  2.85875  3.24122  3.88202  5.95681  4.46913     86 d - - -
          2.68618  4.42225  2.77519  2.73123  3.46354  2.40513  3.72494  3.29354  2.67741  2.69355  4.24690  2.90347  2.73739  3.18146  2.89801  2.37887  2.77519  2.98518  4.58477  3.61503
          0.02412  4.13268  4.85502  0.61958  0.77255  0.48576  0.95510
     87   2.28497  4.98936  2.55353  2.13708  4.28523  3.20280  3.39656  3.63681  2.36743  3.27609  4.05063  2.78514  3.35310  2.71839  2.85189  2.55970  2.58568  3.26495  5.45916  4.07957     87 e - - -
          2.68618  4.42225  2.77519  2.73123  3.46354  2.40513  3.72494  3.29354  2.67741  2.69355  4.24690  2.90347  2.73739  3.18146  2.89801  2.37887  2.77519  2.98518  4.58477  3.61503
          0.02412  4.13268  4.85502  0.61958  0.77255  0.48576  0.95510
     88   1.95354  4.99642  2.37263  2.12413  4.28658  3.24604  3.64374  3.73043  2.44702  3.16882  4.08075  2.77196  3.81516  2.73848  2.93491  2.62746  2.89841  3.21622  5.48851  4.11116     88 a - - -
          2.68618  4.42225  2.77519  2.73123  3.46354  2.40513  3.72494  3.29354  2.67741  2.69355  4.24690  2.90347  2.73739  3.18146  2.89801  2.37887  2.77519  2.98518  4.58477  3.61503
          0.02412  4.13268  4.85502  0.61958  0.77255  0.48576  0.95510
     89   2.57347  4.96987  2.79016  2.37971  4.26170  3.42820  3.56230  3.69621  2.17367  2.84541  4.03116  2.79878  3.82182  2.66852  2.05520  2.59746  2.78539  3.33287  5.42644  4.07528     89 r - - -
          2.68618  4.42225  2.77519  2.73123  3.46354  2.40513  3.72494  3.29354  2.67741  2.69355  4.24690  2.90347  2.73739  3.18146  2.89801  2.37887  2.77519  2.98518  4.58477  3.61503
          0.02412  4.13268  4.85502  0.61958  0.77255  0.48576  0.95510
     90   3.12877  5.27563  3.50947  2.83749  4.74784  3.73681  3.65421  4.08627  1.08873  3.50114  4.36409  3.24321  4.09578  2.64885  1.83549  3.11081  3.28523  3.76071  5.52842  4.36418     90 k - - -
          2.68618  4.42225  2.77519  2.73123  3.46354  2.40513  3.72494  3.29354  2.67741  2.69355  4.24690  2.90347  2.73739  3.18146  2.89801  2.37887  2.77519  2.98518  4.58477  3.61503
          0.02412  4.13268  4.85502  0.61958  0.77255  0.48576  0.95510
     91   3.11836  4.44287  4.79393  4.24388  3.42070  4.43697  4.85468  1.14685  4.12582  1.79188  2.85947  4.46683  4.70544  4.32903  4.29258  3.78147  3.16784  1.71932  5.33965  4.19434     91 i - - -
          2.68618  4.42225  2.77519  2.73123  3.46354  2.40513  3.72494  3.29354  2.67741  2.69355  4.24690  2.90347  2.73739  3.18146  2.89801  2.37887  2.77519  2.98518  4.58477  3.61503
          0.02412  4.13268  4.85502  0.61958  0.77255  0.48576  0.95510
     92   2.81548  4.41514  4.60739  4.08882  3.55087  4.27305  4.79340  1.87068  3.96148  1.80726  3.38958  4.32178  4.62496  4.23628  4.17311  3.63395  3.29928  1.06736  5.40909  4.21084     92 v - - -
          2.68618  4.42225  2.77519  2.73123  3.46354  2.40513  3.72494  3.29354  2.67741  2.69355  4.24690  2.90347  2.73739  3.18146  2.89801  2.37887  2.77519  2.98518  4.58477  3.61503
          0.02412  4.13268  4.85502  0.61958  0.77255  0.48576  0.95510
     93   2.64118  4.98827  2.83849  1.53100  4.27411  3.42605  3.66494  3.69374  2.38781  2.91700  4.08044  2.94177  3.86234  2.76421  2.63048  2.64802  2.95452  3.34953  5.46449  4.12082     93 e - - -
          2.68618  4.42225  2.77519  2.73123  3.46354  2.40513  3.72494  3.29354  2.67741  2.69355  4.24690  2.90347  2.73739  3.18146  2.89801  2.37887  2.77519  2.98518  4.58477  3.61503
          0.02412  4.13268  4.85502  0.61958  0.77255  0.48576  0.95510
     94   2.83331  4.24291  4.38183  3.81194  3.28687  4.01784  4.35400  1.48168  3.68091  1.80770  3.22926  4.01843  4.35443  3.90573  3.85489  3.16203  3.07063  1.77916  4.96159  3.46509     94 i - - -
          2.68618  4.42225  2.77519  2.73123  3.46354  2.40513  3.72494  3.29354  2.67741  2.69355  4.24690  2.90347  2.73739  3.18146  2.89801  2.37887  2.77519  2.98518  4.58477  3.61503
          0.02412  4.13268  4.85502  0.61958  0.77255  0.48576  0.95510
     95   2.06884  4.33946  3.29209  3.02889  4.40821  2.13679  4.20060  3.82429  3.15052  3.49456  4.32220  3.28764  1.46441  3.44436  3.50206  2.52061  2.83040  3.29555  5.72176  4.48755     95 p - - -
          2.68618  4.42225  2.77519  2.73123  3.46354  2.40513  3.72494  3.29354  2.67741  2.69355  4.24690  2.90347  2.73739  3.18146  2.89801  2.37887  2.77519  2.98518  4.58477  3.61503
          0.02412  4.13268  4.85502  0.61958  0.77255  0.48576  0.95510
     96   3.10156  5.18579  3.55900  2.88359  4.65837  3.72439  3.67765  3.98547  1.72615  3.44391  4.31927  3.27340  4.09834  2.81534  1.14661  3.10827  3.09986  3.67170  5.50207  4.34185     96 r - - -
          2.68618  4.42225  2.77519  2.73123  3.46354  2.40513  3.72494  3.29354  2.67741  2.69355  4.24690  2.90347  2.73739  3.18146  2.89801  2.37887  2.77519  2.98518  4.58477  3.61503
          0.02412  4.13268  4.85502  0.61958  0.77255  0.48576  0.95510
     97   2.69348  4.61860  3.49955  3.35512  4.42407  3.31828  4.47116  3.90951  3.43202  3.56840  4.58604  3.61835  0.69895  3.80861  3.68925  2.94083  3.24221  3.50631  5.69517  4.54684     97 p - - -
          2.68618  4.42225  2.77519  2.73123  3.46354  2.40513  3.72494  3.29354  2.67741  2.69355  4.24690  2.90347  2.73739  3.18146  2.89801  2.37887  2.77519  2.98518  4.58477  3.61503
          0.02412  4.13268  4.85502  0.61958  0.77255  0.48576  0.95510
     98   0.69523  4.34322  3.74726  3.56027  4.33157  3.15905  4.54860  3.49758  3.58383  3.36639  4.37589  3.63753  3.92369  3.90215  3.81048  2.69455  2.99043  3.10580  5.73197  4.56439     98 a - - -
          2.68618  4.42225  2.77519  2.73123  3.46354  2.40513  3.72494  3.29354  2.67741  2.69355  4.24690  2.90347  2.73739  3.18146  2.89801  2.37887  2.77519  2.98518  4.58477  3.61503
          0.02412  4.13268  4.85502  0.61958  0.77255  0.48576  0.95510
     99   3.02188  4.76329  3.74828  3.68463  4.80661  0.42086  4.78120  4.47726  3.90085  4.09587  5.07936  3.91365  4.16212  4.20490  4.10087  3.20249  3.52327  3.95519  5.82509  4.92001     99 G - - -
          2.68618  4.42225  2.77519  2.73123  3.46354  2.40513  3.72494  3.29354  2.67741  2.69355  4.24690  2.90347  2.73739  3.18146  2.89801  2.37887  2.77519  2.98518  4.58477  3.61503
          0.02412  4.13268  4.85502  0.61958  0.77255  0.48576  0.95510
    100   3.02924  4.46367  4.60368  4.20022  3.66844  4.15229  4.94418  1.88416  4.04698  2.26102  3.55384  4.36687  4.62867  4.38016  4.24904  3.59600  3.35560  0.83127  5.57100  4.29946    100 v - - -
          2.68618  4.42225  2.77519  2.73123  3.46354  2.40513  3.72494  3.29354  2.67741  2.69355  4.24690  2.90347  2.73739  3.18146  2.89801  2.37887  2.77519  2.98518  4.58477  3.61503
          0.02412  4.13268  4.85502  0.61958  0.77255  0.48576  0.95510
    101   3.15398  4.46607  4.89217  4.40996  3.66735  4.50472  5.13121  1.52236  4.29564  2.17360  3.47274  4.61438  4.83204  4.57073  4.49295  3.90531  3.42736  0.91760  5.64233  4.42403    101 v - - -
          2.68618  4.42225  2.77519  2.73123  3.46354  2.40513  3.72494  3.29354  2.67741  2.69355  4.24690  2.90347  2.73739  3.18146  2.89801  2.37887  2.77519  2.98518  4.58477  3.61503
          0.02412  4.13268  4.85502  0.61958  0.77255  0.48576  0.95510
    102   2.87277  4.40661  4.63136  4.05390  2.48851  4.22900  4.53657  2.22571  3.92792  1.21404  2.76623  4.25445  4.50562  4.07079  4.05670  3.54674  3.25717  1.87430  4.99570  3.85744    102 l - - -
          2.68618  4.42225  2.77519  2.73123  3.46354  2.40513  3.72494  3.29354  2.67741  2.69355  4.24690  2.90347  2.73739  3.18146  2.89801  2.37887  2.77519  2.98518  4.58477  3.61503
          0.02412  4.13268  4.85502  0.61958  0.77255  0.48576  0.95510
    103   0.97066  4.23659  3.56174  3.33318  4.43124  2.09223  4.39832  3.79116  3.42394  3.53570  4.38282  3.44108  3.78610  3.69568  3.70796  2.49892  2.81664  3.24522  5.77582  4.59169    103 a - - -
          2.68618  4.42225  2.77519  2.73123  3.46354  2.40513  3.72494  3.29354  2.67741  2.69355  4.24690  2.90347  2.73739  3.18146  2.89801  2.37887  2.77519  2.98518  4.58477  3.61503
          0.02412  4.13268  4.85502  0.61958  0.77255  0.48576  0.95510
    104   3.37828  4.71961  4.89908  4.36999  3.16815  4.60492  4.94970  2.03310  4.17996  0.78885  2.98266  4.63253  4.81990  4.35479  4.31787  3.98147  3.61740  2.15379  5.26952  4.14932    104 l - - -
          2.68618  4.42225  2.77519  2.73123  3.46354  2.40513  3.72494  3.29354  2.67741  2.69355  4.24690  2.90347  2.73739  3.18146  2.89801  2.37887  2.77519  2.98518  4.58477  3.61503
          0.02412  4.13268  4.85502  0.61958  0.77255  0.48576  0.95510
    105   2.48082  3.81015  3.68113  3.14875  3.61622  3.40272  4.02914  2.56233  3.07903  2.65280  3.57158  3.43869  3.93159  3.37757  3.39583  2.37642  1.63064  2.39505  5.08293  3.86273    105 t - - -
          2.68618  4.42225  2.77519  2.73123  3.46354  2.40513  3.72494  3.29354  2.67741  2.69355  4.24690  2.90347  2.73739  3.18146  2.89801  2.37887  2.77519  2.98518  4.58477  3.61503
          0.02412  4.13268  4.85502  0.61958  0.77255  0.48576  0.95510
    106   2.34060  4.57493  2.94951  2.72309  4.35737  3.18274  4.00885  3.79195  2.88716  3.44171  4.28879  2.49424  1.41665  3.22187  3.27373  2.63967  2.93742  3.34477  5.65223  4.34770    106 p - - -
          2.68618  4.42225  2.77519  2.73123  3.46354  2.40513  3.72494  3.29354  2.67741  2.69355  4.24690  2.90347  2.73739  3.18146  2.89801  2.37887  2.77519  2.98518  4.58477  3.61503
          0.02412  4.13268  4.85502  0.61958  0.77255  0.48576  0.95510
    107   2.32845  4.27185  3.48658  3.16750  4.29965  3.05824  4.23516  3.66406  3.17981  3.39081  4.23972  3.35916  3.78467  3.49978  3.49733  1.36839  1.63103  3.17408  5.65340  4.42274    107 s - - -
          2.68618  4.42225  2.77519  2.73123  3.46354  2.40513  3.72494  3.29354  2.67741  2.69355  4.24690  2.90347  2.73739  3.18146  2.89801  2.37887  2.77519  2.98518  4.58477  3.61503
          0.02412  4.13268  4.85502  0.61958  0.77255  0.48576  0.95510
    108   2.57556  4.41843  3.68434  3.45881  4.22371  3.24658  4.45302  3.38390  3.40701  3.23786  4.27786  3.61879  3.97382  3.79029  3.64742  2.78058  0.79647  3.04958  5.63762  4.44286    108 t - - -
          2.68618  4.42225  2.77519  2.73123  3.46354  2.40513  3.72494  3.29354  2.67741  2.69355  4.24690  2.90347  2.73739  3.18146  2.89801  2.37887  2.77519  2.98518  4.58477  3.61503
          0.02412  4.13268  4.85502  0.61958  0.77255  0.48576  0.95510
    109   2.60363  4.71200  2.77943  2.59907  4.42468  3.19626  3.96621  3.96550  2.85545  3.57256  4.41068  1.38772  3.84927  3.16885  3.27220  1.93553  2.99628  3.49218  5.70421  4.34019    109 n - - -
          2.68618  4.42225  2.77519  2.73123  3.46354  2.40513  3.72494  3.29354  2.67741  2.69355  4.24690  2.90347  2.73739  3.18146  2.89801  2.37887  2.77519  2.98518  4.58477  3.61503
          0.02412  4.13268  4.85502  0.61958  0.77255  0.48576  0.95510
    110   3.13533  4.84057  3.77185  3.65414  4.61401  3.51376  4.70328  4.23533  3.73552  3.83006  4.89615  3.93097  0.46035  4.11602  3.94461  3.31268  3.59873  3.84934  5.72065  4.74067    110 P - - -
          2.68618  4.42225  2.77519  2.73123  3.46354  2.40513  3.72494  3.29354  2.67741  2.69355  4.24690  2.90347  2.73739  3.18146  2.89801  2.37887  2.77519  2.98518  4.58477  3.61503
          0.02412  4.13268  4.85502  0.61958  0.77255  0.48576  0.95510
    111   3.12724  4.46758  4.81484  4.34391  3.66038  4.42350  5.07454  1.64962  4.21754  2.18372  3.48231  4.54684  4.78377  4.50845  4.42061  3.82981  3.41037  0.87561  5.61902  4.38827    111 v - - -
          2.68618  4.42225  2.77519  2.73123  3.46354  2.40513  3.72494  3.29354  2.67741  2.69355  4.24690  2.90347  2.73739  3.18146  2.89801  2.37887  2.77519  2.98518  4.58477  3.61503
          0.02412  4.13268  4.85502  0.61958  0.77255  0.48576  0.95510
    112   1.01228  3.63940  3.88162  3.50814  4.24064  3.00178  4.39377  3.55515  3.44414  3.33399  4.18534  3.50623  3.76283  3.71819  3.70148  1.94338  2.73929  3.06352  5.63609  4.45450    112 a - - -
          2.68618  4.42225  2.77519  2.73123  3.46354  2.40513  3.72494  3.29354  2.67741  2.69355  4.24690  2.90347  2.73739  3.18146  2.89801  2.37887  2.77519  2.98518  4.58477  3.61503
          0.02412  4.13268  4.85502  0.61958  0.77255  0.48576  0.95510
    113   2.38617  4.32838  3.34665  3.05696  4.23686  3.10638  4.16365  3.61253  3.08355  3.33602  4.18956  3.07348  3.80918  3.42641  3.40537  2.24508  1.15478  3.15997  5.59038  4.34358    113 t - - -
          2.68618  4.42225  2.77519  2.73123  3.46354  2.40513  3.72494  3.29354  2.67741  2.69355  4.24690  2.90347  2.73739  3.18146  2.89801  2.37887  2.77519  2.98518  4.58477  3.61503
          0.02412  4.13268  4.85502  0.61958  0.77255  0.48576  0.95510
    114   3.18596  4.47011  4.95473  4.43804  3.59119  4.59206  5.11297  1.49829  4.33074  1.90965  3.38740  4.65456  4.85826  4.56746  4.51271  3.96912  3.43912  1.02119  5.57371  4.38608    114 v - - -
          2.68618  4.42225  2.77519  2.73123  3.46354  2.40513  3.72494  3.29354  2.67741  2.69355  4.24690  2.90347  2.73739  3.18146  2.89801  2.37887  2.77519  2.98518  4.58477  3.61503
          0.02412  4.13268  4.85502  0.61958  0.77255  0.48576  0.95510
    115   3.07146  4.47775  4.38487  3.87071  2.11775  4.09818  3.84731  2.47357  3.73980  2.15166  3.13357  3.96033  4.42244  3.88119  3.88615  3.40616  3.29750  2.63635  4.16324  1.37316    115 y - - -
          2.68618  4.42225  2.77519  2.73123  3.46354  2.40513  3.72494  3.29354  2.67741  2.69355  4.24690  2.90347  2.73739  3.18146  2.89801  2.37887  2.77519  2.98518  4.58477  3.61503
          0.02412  4.13268  4.85502  0.61958  0.77255  0.48576  0.95510
    116   3.71594  4.94783  4.72362  4.42387  0.84581  4.47041  3.57855  3.33301  4.26441  2.63904  3.93326  4.17426  4.78154  4.22953  4.28669  3.85240  3.94194  3.28409  3.71523  1.69375    116 f - - -
          2.68618  4.42225  2.77519  2.73123  3.46354  2.40513  3.72494  3.29354  2.67741  2.69355  4.24690  2.90347  2.73739  3.18146  2.89801  2.37887  2.77519  2.98518  4.58477  3.61503
          0.02412  4.13268  4.85502  0.61958  0.77255  0.48576  0.95510
    117   3.10863  5.16069  3.27740  2.85789  4.59194  3.62631  3.81538  4.03129  0.87028  3.54661  4.45872  3.20580  4.10244  2.98161  2.40380  3.12470  3.34233  3.70571  5.56263  4.35430    117 k - - -
          2.68618  4.42225  2.77519  2.73123  3.46354  2.40513  3.72494  3.29354  2.67741  2.69355  4.24690  2.90347  2.73739  3.18146  2.89801  2.37887  2.77519  2.98518  4.58477  3.61503
          0.02412  4.13268  4.85502  0.61958  0.77255  0.48576  0.95510
    118   2.61526  4.29819  4.23287  3.70678  3.60021  3.91291  4.46858  1.88945  3.61341  2.38890  3.48650  3.95530  4.34491  3.89677  3.86677  3.25599  2.30762  1.26909  5.26590  4.05585    118 v - - -
          2.68618  4.42225  2.77519  2.73123  3.46354  2.40513  3.72494  3.29354  2.67741  2.69355  4.24690  2.90347  2.73739  3.18146  2.89801  2.37887  2.77519  2.98518  4.58477  3.61503
          0.02412  4.13268  4.85502  0.61958  0.77255  0.48576  0.95510
    119   3.31604  4.61388  5.01098  4.44716  3.19818  4.62902  4.96913  1.41668  4.31089  1.18029  2.47493  4.67547  4.81124  4.41158  4.41380  3.98165  3.54040  2.11132  5.26760  4.20157    119 l - - -
          2.68618  4.42225  2.77519  2.73123  3.46354  2.40513  3.72494  3.29354  2.67741  2.69355  4.24690  2.90347  2.73739  3.18146  2.89801  2.37887  2.77519  2.98518  4.58477  3.61503
          0.02412  4.13268  4.85502  0.61958  0.77255  0.48576  0.95510
    120   2.79091  4.33569  4.01342  3.45890  3.28969  3.84373  4.18361  2.27519  3.31990  1.30699  3.10634  3.75879  4.22088  3.61479  3.56913  2.56626  3.04019  2.30831  4.95760  3.74888    120 l - - -
          2.68618  4.42225  2.77519  2.73123  3.46354  2.40513  3.72494  3.29354  2.67741  2.69355  4.24690  2.90347  2.73739  3.18146  2.89801  2.37887  2.77519  2.98518  4.58477  3.61503
          0.02412  4.13268  4.85502  0.61958  0.77255  0.48576  0.95510
    121   1.15792  2.42870  3.99655  3.60589  4.07209  3.03642  4.39880  3.36181  3.51937  3.16223  4.03401  3.56106  3.78542  3.77402  3.74496  2.14004  2.73887  2.93271  5.50316  4.32934    121 a - - -
          2.68618  4.42225  2.77519  2.73123  3.46354  2.40513  3.72494  3.29354  2.67741  2.69355  4.24690  2.90347  2.73739  3.18146  2.89801  2.37887  2.77519  2.98518  4.58477  3.61503
          0.02412  4.13268  4.85502  0.61958  0.77255  0.48576  0.95510
    122   3.42015  4.78799  4.81722  4.31120  3.11398  4.56246  4.87269  2.27388  4.05690  0.71729  2.78099  4.58099  4.79607  4.28541  4.19480  3.96304  3.66162  2.41085  5.20483  4.05087    122 l - - -
          2.68618  4.42225  2.77519  2.73123  3.46354  2.40513  3.72494  3.29354  2.67741  2.69355  4.24690  2.90347  2.73739  3.18146  2.89801  2.37887  2.77519  2.98518  4.58477  3.61503
          0.02412  4.13268  4.85502  0.61958  0.77255  0.48576  0.95510
    123   3.30460  4.69661  4.70067  4.16350  3.12698  4.45109  4.75424  2.28709  3.94647  1.28706  1.38554  4.43942  4.69753  4.16936  4.10284  3.81450  3.53978  2.39979  5.16254  4.02897    123 l - - -
          2.68618  4.42225  2.77519  2.73123  3.46354  2.40513  3.72494  3.29354  2.67741  2.69355  4.24690  2.90347  2.73739  3.18146  2.89801  2.37887  2.77519  2.98518  4.58477  3.61503
          0.02412  4.13268  4.85502  0.61958  0.77255  0.48576  0.95510
    124   2.33303  4.25745  3.49373  3.21823  4.29027  2.90689  4.27515  3.63655  3.23420  3.38656  4.24190  3.38619  3.79415  3.55945  3.52792  2.24385  1.06712  3.15440  5.65397  4.43513    124 t - - -
          2.68618  4.42225  2.77519  2.73123  3.46354  2.40513  3.72494  3.29354  2.67741  2.69355  4.24690  2.90347  2.73739  3.18146  2.89801  2.37887  2.77519  2.98518  4.58477  3.61503
          0.02412  4.13268  4.85502  0.61958  0.77255  0.48576  0.95510
    125   3.32332  5.12828  3.84282  3.30908  4.55029  3.75070  4.04730  4.11715  2.38852  3.58590  4.58605  3.64526  4.24677  3.26063  0.64474  3.39920  3.57544  3.83147  5.53126  4.42860    125 R - - -
          2.68618  4.42225  2.77519  2.73123  3.46354  2.40513  3.72494  3.29354  2.67741  2.69355  4.24690  2.90347  2.73739  3.18146  2.89801  2.37887  2.77519  2.98518  4.58477  3.61503
          0.02412  4.13268  4.85502  0.61958  0.77255  0.48576  0.95510
    126   2.96343  4.95446  2.88876  2.80476  4.36165  3.37834  4.16557  4.13738  3.09640  3.75631  4.71619  0.76830  4.04645  3.44554  3.45419  3.02486  3.35799  3.73250  5.63762  4.29655    126 n - - -
          2.68618  4.42225  2.77519  2.73123  3.46354  2.40513  3.72494  3.29354  2.67741  2.69355  4.24690  2.90347  2.73739  3.18146  2.89801  2.37887  2.77519  2.98518  4.58477  3.61503
          0.02412  4.13268  4.85502  0.61958  0.77255  0.48576  0.95510
    127   0.92251  4.22359  3.79236  3.48814  4.15177  3.12104  4.43004  3.13622  3.43824  3.09527  4.09540  3.55561  3.86464  3.75277  3.69205  2.58183  2.77618  2.60009  5.64433  4.43377    127 a - - -
          2.68618  4.42225  2.77519  2.73123  3.46354  2.40513  3.72494  3.29354  2.67741  2.69355  4.24690  2.90347  2.73739  3.18146  2.89801  2.37887  2.77519  2.98518  4.58477  3.61503
          0.02412  4.13268  4.85502  0.61958  0.77255  0.48576  0.95510
    128   3.19332  4.47146  4.98232  4.46072  3.56341  4.60652  5.11300  1.42578  4.35575  1.80898  3.35640  4.67165  4.86146  4.57526  4.52624  3.98115  3.44309  1.11586  5.55090  4.37641    128 v - - -
          2.68618  4.42225  2.77519  2.73123  3.46354  2.40513  3.72494  3.29354  2.67741  2.69355  4.24690  2.90347  2.73739  3.18146  2.89801  2.37887  2.77519  2.98518  4.58477  3.61503
          0.02412  4.13268  4.85502  0.61958  0.77255  0.48576  0.95510
    129   3.17947  4.46864  4.94304  4.43742  3.63362  4.57897  5.13619  1.48379  4.32724  2.05522  3.43139  4.65262  4.86243  4.58316  4.51828  3.96404  3.43893  0.96818  5.61623  4.41290    129 v - - -
          2.68618  4.42225  2.77519  2.73123  3.46354  2.40513  3.72494  3.29354  2.67741  2.69355  4.24690  2.90347  2.73739  3.18146  2.89801  2.37887  2.77519  2.98518  4.58477  3.61503
          0.02412  4.13268  4.85502  0.61958  0.77255  0.48576  0.95510
    130   3.20127  4.47493  5.00421  4.48278  3.55937  4.62165  5.12925  1.30659  4.37854  1.79990  3.34945  4.69078  4.87162  4.59256  4.54445  3.99764  3.45041  1.21087  5.55461  4.38422    130 v - - -
          2.68618  4.42225  2.77519  2.73123  3.46354  2.40513  3.72494  3.29354  2.67741  2.69355  4.24690  2.90347  2.73739  3.18146  2.89801  2.37887  2.77519  2.98518  4.58477  3.61503
          0.02412  4.13268  4.85502  0.61958  0.77255  0.48576  0.95510
    131   1.44105  2.94311  3.87523  3.46406  4.14215  3.02834  4.33882  3.48099  3.39999  3.23588  4.08784  3.49420  3.76937  3.66853  3.66790  1.48686  2.73498  3.01939  5.54467  4.35991    131 a - - -
          2.68618  4.42225  2.77519  2.73123  3.46354  2.40513  3.72494  3.29354  2.67741  2.69355  4.24690  2.90347  2.73739  3.18146  2.89801  2.37887  2.77519  2.98518  4.58477  3.61503
          0.02412  4.13268  4.85502  0.61958  0.77255  0.48576  0.95510
    132   3.13533  4.84057  3.77185  3.65414  4.61401  3.51376  4.70328  4.23533  3.73552  3.83006  4.89615  3.93097  0.46035  4.11602  3.94461  3.31268  3.59873  3.84934  5.72065  4.74067    132 P - - -
          2.68618  4.42225  2.77519  2.73123  3.46354  2.40513  3.72494  3.29354  2.67741  2.69355  4.24690  2.90347  2.73739  3.18146  2.89801  2.37887  2.77519  2.98518  4.58477  3.61503
          0.02412  4.13268  4.85502  0.61958  0.77255  0.48576  0.95510
    133   3.32341  5.08020  3.42117  3.21491  3.50073  3.69631  0.69487  4.06734  3.05243  3.52461  4.59423  3.61053  4.26689  3.58679  3.29844  3.39411  3.63894  3.79778  4.96023  3.44587    133 h - - -
          2.68618  4.42225  2.77519  2.73123  3.46354  2.40513  3.72494  3.29354  2.67741  2.69355  4.24690  2.90347  2.73739  3.18146  2.89801  2.37887  2.77519  2.98518  4.58477  3.61503
          0.02412  4.13268  4.85502  0.61958  0.77255  0.48576  0.95510
    134   3.13533  4.84057  3.77185  3.65414  4.61401  3.51376  4.70328  4.23533  3.73552  3.83006  4.89615  3.93097  0.46035  4.11602  3.94461  3.31268  3.59873  3.84934  5.72065  4.74067    134 P - - -
          2.68618  4.42225  2.77519  2.73123  3.46354  2.40513  3.72494  3.29354  2.67741  2.69355  4.24690  2.90347  2.73739  3.18146  2.89801  2.37887  2.77519  2.98518  4.58477  3.61503
          0.02412  4.13268  4.85502  0.61958  0.77255  0.48576  0.95510
    135   2.40102  4.44764  3.33144  2.76401  3.62376  3.20015  3.77293  2.95883  2.67048  2.54601  2.94504  3.20547  3.91754  3.03377  2.19807  2.76872  2.84141  2.45108  5.02770  3.77429    135 r - - -
          2.68618  4.42225  2.77519  2.73123  3.46354  2.40513  3.72494  3.29354  2.67741  2.69355  4.24690  2.90347  2.73739  3.18146  2.89801  2.37887  2.77519  2.98518  4.58477  3.61503
          0.02412  4.13268  4.85502  0.61958  0.77255  0.48576  0.95510
    136   0.69523  4.34322  3.74726  3.56027  4.33157  3.15905  4.54860  3.49758  3.58383  3.36639  4.37589  3.63753  3.92369  3.90215  3.81048  2.69455  2.99043  3.10580  5.73197  4.56439    136 a - - -
          2.68618  4.42225  2.77519  2.73123  3.46354  2.40513  3.72494  3.29354  2.67741  2.69355  4.24690  2.90347  2.73739  3.18146  2.89801  2.37887  2.77519  2.98518  4.58477  3.61503
          0.02412  4.13268  4.85502  0.61958  0.77255  0.48576  0.95510
    137   2.69355  4.89423  3.23120  2.62343  4.17313  3.55543  3.65463  3.54935  1.57810  2.54985  3.97121  3.09575  3.93117  2.72731  2.28757  2.81083  2.96694  3.08764  5.33573  4.06882    137 k - - -
          2.68618  4.42225  2.77519  2.73123  3.46354  2.40513  3.72494  3.29354  2.67741  2.69355  4.24690  2.90347  2.73739  3.18146  2.89801  2.37887  2.77519  2.98518  4.58477  3.61503
          0.02412  4.13268  4.85502  0.61958  0.77255  0.48576  0.95510
    138   2.33304  5.02274  2.91100  2.15225  4.33126  3.09527  3.42913  3.77755  2.22344  3.19273  4.07926  2.90471  3.81264  2.30343  2.44883  2.63171  2.87440  3.39491  5.46866  4.10346    138 e - - -
          2.68618  4.42225  2.77519  2.73123  3.46354  2.40513  3.72494  3.29354  2.67741  2.69355  4.24690  2.90347  2.73739  3.18146  2.89801  2.37887  2.77519  2.98518  4.58477  3.61503
          0.02412  4.13268  4.85502  0.61958  0.77255  0.48576  0.95510
    139   2.20883  1.15159  4.13242  3.81180  4.05795  3.06310  4.51472  3.17902  3.64762  3.11461  4.04622  3.66227  3.83032  3.93524  3.81067  2.38825  2.61790  2.80049  5.53633  4.35605    139 c - - -
          2.68618  4.42225  2.77519  2.73123  3.46354  2.40513  3.72494  3.29354  2.67741  2.69355  4.24690  2.90347  2.73739  3.18146  2.89801  2.37887  2.77519  2.98518  4.58477  3.61503
          0.02412  4.13268  4.85502  0.61958  0.77255  0.48576  0.95510
    140   2.25342  1.85537  3.92826  3.56452  4.13400  2.82817  4.39461  3.50726  3.48501  3.25622  4.11276  3.53728  3.77619  3.75578  3.71724  1.35076  2.74595  3.03675  5.54501  4.36215    140 s - - -
          2.68618  4.42225  2.77519  2.73123  3.46354  2.40513  3.72494  3.29354  2.67741  2.69355  4.24690  2.90347  2.73739  3.18146  2.89801  2.37887  2.77519  2.98518  4.58477  3.61503
          0.02412  4.13268  4.85502  0.61958  0.77255  0.48576  0.95510
    141   1.82042  4.29827  3.51791  2.96212  3.48652  3.54215  3.67864  2.53987  2.89976  2.47659  3.44865  3.29003  3.95647  3.21154  3.24126  2.81246  2.50470  2.30897  4.94233  3.70983    141 a - - -
          2.68618  4.42225  2.77519  2.73123  3.46354  2.40513  3.72494  3.29354  2.67741  2.69355  4.24690  2.90347  2.73739  3.18146  2.89801  2.37887  2.77519  2.98518  4.58477  3.61503
          0.02412  4.13268  4.85502  0.61958  0.77255  0.48576  0.95510
    142   2.42748  5.29914  1.41361  2.05209  4.59650  3.28372  3.50508  4.07598  2.64867  3.60247  4.41543  2.79836  3.86474  2.89035  3.18672  2.77435  3.10473  3.56723  5.78134  4.33955    142 d - - -
          2.68618  4.42225  2.77519  2.73123  3.46354  2.40513  3.72494  3.29354  2.67741  2.69355  4.24690  2.90347  2.73739  3.18146  2.89801  2.37887  2.77519  2.98518  4.58477  3.61503
          0.02412  4.13268  4.85502  0.61958  0.77255  0.48576  0.95510
    143   1.06640  4.25011  3.87017  3.50907  3.98813  3.24308  4.41637  2.83254  3.44429  2.87686  3.92213  3.61684  3.94347  3.75354  3.70623  2.68654  2.89057  2.12896  5.53396  4.31760    143 a - - -
          2.68618  4.42225  2.77519  2.73123  3.46354  2.40513  3.72494  3.29354  2.67741  2.69355  4.24690  2.90347  2.73739  3.18146  2.89801  2.37887  2.77519  2.98518  4.58477  3.61503
          0.02412  4.13268  4.85502  0.61958  0.77255  0.48576  0.95510
    144   1.03359  4.20720  3.75285  3.40326  4.17456  3.09418  4.35604  3.24889  3.35674  3.16788  4.09848  3.49805  3.82714  3.66305  3.63242  2.53985  2.26495  2.74572  5.61411  4.41509    144 a - - -
          2.68618  4.42225  2.77519  2.73123  3.46354  2.40513  3.72494  3.29354  2.67741  2.69355  4.24690  2.90347  2.73739  3.18146  2.89801  2.37887  2.77519  2.98518  4.58477  3.61503
          0.02412  4.13268  4.85502  0.61958  0.77255  0.48576  0.95510
    145   2.63036  5.08956  2.62420  2.23343  4.41463  3.33641  3.19104  3.87564  2.27031  3.28750  4.14126  2.71062  3.80624  2.52671  2.05421  2.62626  2.88460  3.47074  5.52348  4.14083    145 r - - -
          2.68618  4.42225  2.77519  2.73123  3.46354  2.40513  3.72494  3.29354  2.67741  2.69355  4.24690  2.90347  2.73739  3.18146  2.89801  2.37887  2.77519  2.98518  4.58477  3.61503
          0.02412  4.13268  4.85502  0.61958  0.77255  0.48576  0.95510
    146   2.56554  3.87155  3.75694  2.78072  3.27780  3.64013  3.92116  2.55825  3.10098  1.96956  3.06204  3.49948  4.01317  3.36858  3.37455  2.90757  2.61831  2.09869  4.77053  3.01950    146 l - - -
          2.68618  4.42225  2.77519  2.73123  3.46354  2.40513  3.72494  3.29354  2.67741  2.69355  4.24690  2.90347  2.73739  3.18146  2.89801  2.37887  2.77519  2.98518  4.58477  3.61503
          0.02412  4.13268  4.85502  0.61958  0.77255  0.48576  0.95510
    147   3.41951  4.78812  4.81461  4.30983  3.11436  4.55994  4.87114  2.27456  4.05449  0.71686  2.78751  4.57918  4.79518  4.28466  4.19259  3.96144  3.66149  2.41095  5.20425  4.04845    147 l - - -
          2.68618  4.42225  2.77519  2.73123  3.46354  2.40513  3.72494  3.29354  2.67741  2.69355  4.24690  2.90347  2.73739  3.18146  2.89801  2.37887  2.77519  2.98518  4.58477  3.61503
          0.02412  4.13268  4.85502  0.61958  0.77255  0.48576  0.95510
    148   1.60926  4.71529  3.01420  2.56634  4.12370  3.28588  3.74908  3.53281  2.51775  3.14663  3.97743  2.95603  3.85109  2.53455  2.72914  2.51901  2.89395  3.18930  5.38661  4.08330    148 a - - -
          2.68618  4.42225  2.77519  2.73123  3.46354  2.40513  3.72494  3.29354  2.67741  2.69355  4.24690  2.90347  2.73739  3.18146  2.89801  2.37887  2.77519  2.98518  4.58477  3.61503
          0.02412  4.13268  4.85502  0.61958  0.77255  0.48576  0.95510
    149   2.17045  5.12016  2.47815  1.86235  4.43168  3.34575  3.62473  3.89812  2.29737  3.41023  4.18229  2.74730  3.81043  2.74295  2.62423  2.64453  2.91756  3.49496  5.57111  4.17119    149 e - - -
          2.68618  4.42225  2.77519  2.73123  3.46354  2.40513  3.72494  3.29354  2.67741  2.69355  4.24690  2.90347  2.73739  3.18146  2.89801  2.37887  2.77519  2.98518  4.58477  3.61503
          0.02412  4.13268  4.85502  0.61958  0.77255  0.48576  0.95510
    150   1.22618  4.32708  3.50264  2.95720  3.94219  3.28077  4.12017  2.99408  3.06614  2.92338  3.86141  3.38592  3.90010  3.40183  3.39620  2.67554  2.73217  2.39236  5.38475  4.15192    150 a - - -
          2.68618  4.42225  2.77519  2.73123  3.46354  2.40513  3.72494  3.29354  2.67741  2.69355  4.24690  2.90347  2.73739  3.18146  2.89801  2.37887  2.77519  2.98518  4.58477  3.61503
          0.02412  4.13268  4.85502  0.61958  0.77255  0.48576  0.95510
    151   1.20107  4.32802  3.84669  3.42861  3.77256  3.45700  4.33330  2.17892  3.34379  2.60567  3.70521  3.64914  4.06458  3.67431  3.62490  2.86639  2.97585  2.36576  5.37215  4.13756    151 a - - -
          2.68618  4.42225  2.77519  2.73123  3.46354  2.40513  3.72494  3.29354  2.67741  2.69355  4.24690  2.90347  2.73739  3.18146  2.89801  2.37887  2.77519  2.98518  4.58477  3.61503
          0.02412  4.13268  4.85502  0.61958  0.77255  0.48576  0.95510
    152   2.52971  4.54172  3.20689  2.15142  3.72811  3.50378  3.73457  3.00613  2.60579  2.76354  3.54331  3.12713  3.89360  2.95920  2.85219  2.73597  2.71611  2.08228  5.10408  3.72680    152 v - - -
          2.68618  4.42225  2.77519  2.73123  3.46354  2.40513  3.72494  3.29354  2.67741  2.69355  4.24690  2.90347  2.73739  3.18146  2.89801  2.37887  2.77519  2.98518  4.58477  3.61503
          0.02412  4.13268  4.85502  0.61958  0.77255  0.48576  0.95510
    153   1.89462  5.04398  2.68590  2.10544  4.33974  3.34470  3.64610  3.78503  2.12150  3.32934  4.12276  2.76531  3.82911  2.73573  2.85891  2.65724  2.91198  3.41246  5.51663  4.14198    153 a - - -
          2.68618  4.42225  2.77519  2.73123  3.46354  2.40513  3.72494  3.29354  2.67741  2.69355  4.24690  2.90347  2.73739  3.18146  2.89801  2.37887  2.77519  2.98518  4.58477  3.61503
          0.02412  4.13268  4.85502  0.61958  0.77255  0.48576  0.95510
    154   0.69523  4.34322  3.74726  3.56027  4.33157  3.15905  4.54860  3.49758  3.58383  3.36639  4.37589  3.63753  3.92369  3.90215  3.81048  2.69455  2.99043  3.10580  5.73197  4.56439    154 a - - -
          2.68618  4.42225  2.77519  2.73123  3.46354  2.40513  3.72494  3.29354  2.67741  2.69355  4.24690  2.90347  2.73739  3.18146  2.89801  2.37887  2.77519  2.98518  4.58477  3.61503
          0.02412  4.13268  4.85502  0.61958  0.77255  0.48576  0.95510
    155   3.02188  4.76329  3.74828  3.68463  4.80661  0.42086  4.78120  4.47726  3.90085  4.09587  5.07936  3.91365  4.16212  4.20490  4.10087  3.20249  3.52327  3.95519  5.82509  4.92001    155 G - - -
          2.68618  4.42225  2.77519  2.73123  3.46354  2.40513  3.72494  3.29354  2.67741  2.69355  4.24690  2.90347  2.73739  3.18146  2.89801  2.37887  2.77519  2.98518  4.58477  3.61503
          0.02412  4.13268  4.85502  0.61958  0.77255  0.48576  0.95510
    156   0.89993  4.23684  3.57737  3.35516  4.42575  2.31368  4.41203  3.77336  3.44069  3.52995  4.38371  3.45472  3.79210  3.71522  3.71733  2.50674  2.82354  3.23542  5.77371  4.59266    156 a - - -
          2.68618  4.42225  2.77519  2.73123  3.46354  2.40513  3.72494  3.29354  2.67741  2.69355  4.24690  2.90347  2.73739  3.18146  2.89801  2.37887  2.77519  2.98518  4.58477  3.61503
          0.02412  4.13268  4.85502  0.61958  0.77255  0.48576  0.95510
    157   3.13533  4.84057  3.77185  3.65414  4.61401  3.51376  4.70328  4.23533  3.73552  3.83006  4.89615  3.93097  0.46035  4.11602  3.94461  3.31268  3.59873  3.84934  5.72065  4.74067    157 P - - -
          2.68618  4.42225  2.77519  2.73123  3.46354  2.40513  3.72494  3.29354  2.67741  2.69355  4.24690  2.90347  2.73739  3.18146  2.89801  2.37887  2.77519  2.98518  4.58477  3.61503
          0.02412  4.13268  4.85502  0.61958  0.77255  0.48576  0.95510
    158   2.16032  5.15477  1.59965  2.19407  4.46333  3.34165  3.71708  3.75796  2.48951  3.46477  4.27595  2.83859  3.85194  2.86228  3.09134  2.73310  3.02972  3.52326  5.66299  4.25485    158 d - - -
          2.68618  4.42225  2.77519  2.73123  3.46354  2.40513  3.72494  3.29354  2.67741  2.69355  4.24690  2.90347  2.73739  3.18146  2.89801  2.37887  2.77519  2.98518  4.58477  3.61503
          0.02412  4.13268  4.85502  0.61958  0.77255  0.48576  0.95510
    159   2.78872  5.04406  2.32374  2.36707  4.37162  1.51390  2.89330  3.91301  2.71125  3.48250  4.32110  2.90439  3.88430  2.98704  3.19535  2.78112  3.08380  3.53147  5.63224  4.23105    159 g - - -
          2.68618  4.42225  2.77519  2.73123  3.46354  2.40513  3.72494  3.29354  2.67741  2.69355  4.24690  2.90347  2.73739  3.18146  2.89801  2.37887  2.77519  2.98518  4.58477  3.61503
          0.02412  4.13268  4.85502  0.61958  0.77255  0.48576  0.95510
    160   2.14591  3.77687  4.39983  3.85521  3.51307  3.97161  4.48932  1.45768  3.75124  2.33667  3.41803  4.04938  4.37550  3.99638  3.95456  3.31054  3.00237  1.59506  5.17290  3.97210    160 i - - -
          2.68618  4.42225  2.77519  2.73123  3.46354  2.40513  3.72494  3.29354  2.67741  2.69355  4.24690  2.90347  2.73739  3.18146  2.89801  2.37887  2.77519  2.98518  4.58477  3.61503
          0.02412  4.13268  4.85502  0.61958  0.77255  0.48576  0.95510
    161   3.19672  4.47175  4.99547  4.47526  3.57126  4.61645  5.12849  1.36029  4.37122  1.83284  3.36241  4.68446  4.87002  4.59087  4.54094  3.99275  3.44676  1.14739  5.56238  4.38731    161 v - - -
          2.68618  4.42225  2.77519  2.73123  3.46354  2.40513  3.72494  3.29354  2.67741  2.69355  4.24690  2.90347  2.73739  3.18146  2.89801  2.37887  2.77519  2.98518  4.58477  3.61503
          0.02412  4.13268  4.85502  0.61958  0.77255  0.48576  0.95510
    162   2.72343  4.91534  2.86648  2.59705  4.34340  3.37645  3.83153  3.83894  2.49600  3.40745  4.29553  3.06677  3.93433  1.25797  2.82256  2.63559  3.09669  3.47490  5.56375  4.22574    162 q - - -
          2.68618  4.42225  2.77519  2.73123  3.46354  2.40513  3.72494  3.29354  2.67741  2.69355  4.24690  2.90347  2.73739  3.18146  2.89801  2.37887  2.77519  2.98518  4.58477  3.61503
          0.02412  4.13268  4.85502  0.61958  0.77255  0.48576  0.95510
    163   2.76560  4.08295  4.39572  3.85457  3.54090  3.99099  4.50808  1.67606  3.74613  2.35978  3.44186  4.05831  4.39297  4.00419  3.95642  3.17383  2.78299  1.21567  5.20482  3.99929    163 v - - -
          2.68618  4.42225  2.77519  2.73123  3.46354  2.40513  3.72494  3.29354  2.67741  2.69355  4.24690  2.90347  2.73739  3.18146  2.89801  2.37887  2.77519  2.98518  4.58477  3.61503
          0.02412  4.13268  4.85502  0.61958  0.77255  0.48576  0.95510
    164   2.91712  4.33041  4.40079  3.83405  3.30658  4.10413  4.44260  1.69430  3.70019  1.64527  3.19089  4.07717  4.42304  3.43892  3.89172  3.41548  3.15289  1.57255  5.05786  3.88828    164 v - - -
          2.68618  4.42225  2.77519  2.73123  3.46354  2.40513  3.72494  3.29354  2.67741  2.69355  4.24690  2.90347  2.73739  3.18146  2.89801  2.37887  2.77519  2.98518  4.58477  3.61503
          0.02412  4.13268  4.85502  0.61958  0.77255  0.48576  0.95510
    165   2.50465  5.10134  2.21216  2.06148  4.41716  3.37330  3.60605  3.88657  2.28437  3.39410  4.15751  2.77197  3.61566  2.71882  2.63238  2.61755  2.53090  3.47761  5.55076  4.14964    165 e - - -
          2.68618  4.42225  2.77519  2.73123  3.46354  2.40513  3.72494  3.29354  2.67741  2.69355  4.24690  2.90347  2.73739  3.18146  2.89801  2.37887  2.77519  2.98518  4.58477  3.61503
          0.02412  4.13268  4.85502  0.61958  0.77255  0.48576  0.95510
    166   2.69280  5.10091  2.73247  1.64353  4.41396  3.37786  3.41076  3.86865  2.29729  3.38266  4.16169  2.87996  3.82540  2.67729  2.49891  2.58519  2.76451  3.47681  5.54099  4.16203    166 e - - -
          2.68618  4.42225  2.77519  2.73123  3.46354  2.40513  3.72494  3.29354  2.67741  2.69355  4.24690  2.90347  2.73739  3.18146  2.89801  2.37887  2.77519  2.98518  4.58477  3.61503
          0.02412  4.13268  4.85502  0.61958  0.77255  0.48576  0.95510
    167   3.13533  4.84057  3.77185  3.65414  4.61401  3.51376  4.70328  4.23533  3.73552  3.83006  4.89615  3.93097  0.46035  4.11602  3.94461  3.31268  3.59873  3.84934  5.72065  4.74067    167 P - - -
          2.68618  4.42225  2.77519  2.73123  3.46354  2.40513  3.72494  3.29354  2.67741  2.69355  4.24690  2.90347  2.73739  3.18146  2.89801  2.37887  2.77519  2.98518  4.58477  3.61503
          0.02412  4.13268  4.85502  0.61958  0.77255  0.48576  0.95510
    168   2.39513  4.35921  3.33125  2.98156  4.22999  3.12956  4.09422  3.60265  2.90804  3.30227  4.14799  3.27149  3.80408  3.33296  3.33353  1.45740  1.73646  3.15956  5.56538  4.31557    168 s - - -
          2.68618  4.42225  2.77519  2.73123  3.46354  2.40513  3.72494  3.29354  2.67741  2.69355  4.24690  2.90347  2.73739  3.18146  2.89801  2.37887  2.77519  2.98518  4.58477  3.61503
          0.02412  4.13268  4.85502  0.61958  0.77255  0.48576  0.95510
    169   3.20387  4.48702  4.98516  4.44298  3.43058  4.58849  5.03033  1.30922  4.33469  1.57524  3.04722  4.64947  4.82118  4.50366  4.47559  3.94927  3.44357  1.45443  5.42448  4.29422    169 i - - -
          2.68618  4.42225  2.77519  2.73123  3.46354  2.40513  3.72494  3.29354  2.67741  2.69355  4.24690  2.90347  2.73739  3.18146  2.89801  2.37887  2.77519  2.98518  4.58477  3.61503
          0.02412  4.13268  4.85502  0.61958  0.77255  0.48576  0.95510
    170   2.52977  5.06701  2.39277  2.05186  4.43043  3.32467  3.75953  3.86923  2.64105  3.44532  4.26928  2.86813  1.77499  2.91823  3.13928  2.72687  3.03863  3.49242  5.65683  4.26621    170 p - - -
          2.68618  4.42225  2.77519  2.73123  3.46354  2.40513  3.72494  3.29354  2.67741  2.69355  4.24690  2.90347  2.73739  3.18146  2.89801  2.37887  2.77519  2.98518  4.58477  3.61503
          0.02412  4.13268  4.85502  0.61958  0.77255  0.48576  0.95510
    171   2.28741  4.31690  3.87489  3.31479  3.37201  3.77679  4.10199  2.38637  3.00873  1.43813  3.23509  3.64455  4.15675  3.49626  3.44701  3.06841  2.98275  2.25094  4.97523  3.77524    171 l - - -
          2.68618  4.42225  2.77519  2.73123  3.46354  2.40513  3.72494  3.29354  2.67741  2.69355  4.24690  2.90347  2.73739  3.18146  2.89801  2.37887  2.77519  2.98518  4.58477  3.61503
          0.02412  4.13268  4.85502  0.61958  0.77255  0.48576  0.95510
    172   2.75442  4.29151  4.36292  3.80773  3.49872  4.08155  4.49016  1.74611  3.70925  2.21752  3.21316  4.05988  4.43111  3.96728  3.93571  3.39843  2.45308  1.30883  5.18752  3.98703    172 v - - -
          2.68618  4.42225  2.77519  2.73123  3.46354  2.40513  3.72494  3.29354  2.67741  2.69355  4.24690  2.90347  2.73739  3.18146  2.89801  2.37887  2.77519  2.98518  4.58477  3.61503
          0.02412  4.13268  4.85502  0.61958  0.77255  0.48576  0.95510
    173   2.69665  5.14730  2.60910  1.76492  4.45555  2.76957  3.32326  3.92597  2.42923  3.43716  4.21158  2.71471  3.81467  2.44694  2.92625  2.53281  2.80423  3.52088  5.59913  4.19167    173 e - - -
          2.68618  4.42225  2.77519  2.73123  3.46354  2.40513  3.72494  3.29354  2.67741  2.69355  4.24690  2.90347  2.73739  3.18146  2.89801  2.37887  2.77519  2.98518  4.58477  3.61503
          0.02412  4.13268  4.85502  0.61958  0.77255  0.48576  0.95510
    174   1.42941  4.56946  3.02334  2.54861  4.10834  2.99793  3.86469  3.50762  2.73478  3.15526  3.99562  3.09421  3.83526  2.89581  3.14676  2.44543  2.73624  3.14463  5.42363  4.13421    174 a - - -
          2.68618  4.42225  2.77519  2.73123  3.46354  2.40513  3.72494  3.29354  2.67741  2.69355  4.24690  2.90347  2.73739  3.18146  2.89801  2.37887  2.77519  2.98518  4.58477  3.61503
          0.02412  4.13268  4.85502  0.61958  0.77255  0.48576  0.95510
    175   3.00460  4.56567  4.66981  4.10686  3.18275  4.37294  4.71317  2.20889  3.96303  0.97662  2.43124  4.36931  4.62813  4.13954  4.12494  3.70593  3.41146  2.09527  5.16656  4.07655    175 l - - -
          2.68618  4.42225  2.77519  2.73123  3.46354  2.40513  3.72494  3.29354  2.67741  2.69355  4.24690  2.90347  2.73739  3.18146  2.89801  2.37887  2.77519  2.98518  4.58477  3.61503
          0.02412  4.13268  4.85502  0.61958  0.77255  0.48576  0.95510
    176   3.16391  4.64541  4.45665  3.97947  3.21992  4.19087  4.63079  2.27437  3.72696  1.71526  1.17987  4.23570  4.56396  4.04912  3.91097  3.59278  3.44269  2.38203  5.17398  3.96534    176 m - - -
          2.68618  4.42225  2.77519  2.73123  3.46354  2.40513  3.72494  3.29354  2.67741  2.69355  4.24690  2.90347  2.73739  3.18146  2.89801  2.37887  2.77519  2.98518  4.58477  3.61503
          0.02412  4.13268  4.85502  0.61958  0.77255  0.48576  0.95510
    177   2.04911  4.76425  3.01541  2.47320  4.11947  2.83197  3.68433  3.53601  2.38355  3.13470  3.94842  2.99444  3.82507  2.83842  2.44739  2.31881  2.71531  3.19003  5.36685  4.04363    177 a - - -
          2.68618  4.42225  2.77519  2.73123  3.46354  2.40513  3.72494  3.29354  2.67741  2.69355  4.24690  2.90347  2.73739  3.18146  2.89801  2.37887  2.77519  2.98518  4.58477  3.61503
          0.02412  4.13268  4.85502  0.61958  0.77255  0.48576  0.95510
    178   2.91637  5.36136  1.15338  2.21573  4.77688  3.26220  3.85286  4.30782  2.86768  3.83134  4.67547  2.55284  3.89295  3.02478  3.44668  2.35867  3.23205  3.86290  5.98783  4.50158    178 d - - -
          2.68618  4.42225  2.77519  2.73123  3.46354  2.40513  3.72494  3.29354  2.67741  2.69355  4.24690  2.90347  2.73739  3.18146  2.89801  2.37887  2.77519  2.98518  4.58477  3.61503
          0.02412  4.13268  4.85502  0.61958  0.77255  0.48576  0.95510
    179   2.38221  5.10525  2.49057  1.84577  4.41888  3.37025  3.61507  3.88744  2.39039  3.39859  4.16577  2.84785  3.14601  2.61281  2.70110  2.53104  2.89779  3.48115  5.55891  4.15722    179 e - - -
          2.68618  4.42225  2.77519  2.73123  3.46354  2.40513  3.72494  3.29354  2.67741  2.69355  4.24690  2.90347  2.73739  3.18146  2.89801  2.37887  2.77519  2.98518  4.58477  3.61503
          0.02412  4.13268  4.85502  0.61958  0.77255  0.48576  0.95510
    180   2.95137  5.11075  3.20699  2.57307  4.52804  3.07475  3.68292  3.90049  2.02224  3.39928  4.24742  3.13913  4.00795  2.82416  1.27004  2.95550  3.15680  3.56686  5.50443  4.27714    180 r - - -
          2.68618  4.42225  2.77519  2.73123  3.46354  2.40513  3.72494  3.29354  2.67741  2.69355  4.24690  2.90347  2.73739  3.18146  2.89801  2.37887  2.77519  2.98518  4.58477  3.61503
          0.02412  4.13268  4.85502  0.61958  0.77255  0.48576  0.95510
    181   2.63091  3.96368  3.97742  3.44676  3.59665  3.64332  4.26143  2.20816  3.35578  2.47313  3.51432  3.70569  4.13815  3.64914  3.63771  2.98700  1.59935  1.82041  5.17965  3.96660    181 t - - -
          2.68618  4.42225  2.77519  2.73123  3.46354  2.40513  3.72494  3.29354  2.67741  2.69355  4.24690  2.90347  2.73739  3.18146  2.89801  2.37887  2.77519  2.98518  4.58477  3.61503
          0.02412  4.13268  4.85502  0.61958  0.77255  0.48576  0.95510
    182   2.97675  5.49210  1.12852  2.17925  4.85920  3.17022  3.85465  4.40100  2.89241  3.90579  4.75718  2.21026  3.90417  3.02670  3.49297  2.76945  3.28644  3.95339  6.05789  4.54662    182 d - - -
          2.68618  4.42225  2.77519  2.73123  3.46354  2.40513  3.72494  3.29354  2.67741  2.69355  4.24690  2.90347  2.73739  3.18146  2.89801  2.37887  2.77519  2.98518  4.58477  3.61503
          0.02412  4.13268  4.85502  0.61958  0.77255  0.48576  0.95510
    183   3.13498  4.49796  4.72307  4.23183  3.47621  4.37425  4.89966  1.92055  4.07659  1.62240  3.32919  4.45292  4.71420  4.34947  4.26495  3.76410  3.40587  1.04710  5.41913  4.20530    183 v - - -
          2.68618  4.42225  2.77519  2.73123  3.46354  2.40513  3.72494  3.29354  2.67741  2.69355  4.24690  2.90347  2.73739  3.18146  2.89801  2.37887  2.77519  2.98518  4.58477  3.61503
          0.02412  4.13268  4.85502  0.61958  0.77255  0.48576  0.95510
    184   3.18965  4.52172  4.85624  4.39987  3.56281  4.47555  5.09708  0.91091  4.25000  2.04036  3.38930  4.60306  4.81780  4.53123  4.43203  3.89472  3.47025  1.64506  5.57160  4.35325    184 i - - -
          2.68618  4.42225  2.77519  2.73123  3.46354  2.40513  3.72494  3.29354  2.67741  2.69355  4.24690  2.90347  2.73739  3.18146  2.89801  2.37887  2.77519  2.98518  4.58477  3.61503
          0.02412  4.13268  4.85502  0.61958  0.77255  0.48576  0.95510
    185   3.20372  4.52651  4.85690  4.32057  3.37075  4.51197  4.93844  1.86952  4.18827  1.26753  3.18077  4.55289  4.76936  4.38582  4.35051  3.87291  3.44880  1.32325  5.36742  4.22290    185 l - - -
          2.68618  4.42225  2.77519  2.73123  3.46354  2.40513  3.72494  3.29354  2.67741  2.69355  4.24690  2.90347  2.73739  3.18146  2.89801  2.37887  2.77519  2.98518  4.58477  3.61503
          0.02412  4.13268  4.85502  0.61958  0.77255  0.48576  0.95510
    186   0.69523  4.34322  3.74726  3.56027  4.33157  3.15905  4.54860  3.49758  3.58383  3.36639  4.37589  3.63753  3.92369  3.90215  3.81048  2.69455  2.99043  3.10580  5.73197  4.56439    186 a - - -
          2.68618  4.42225  2.77519  2.73123  3.46354  2.40513  3.72494  3.29354  2.67741  2.69355  4.24690  2.90347  2.73739  3.18146  2.89801  2.37887  2.77519  2.98518  4.58477  3.61503
          0.02412  4.13268  4.85502  0.61958  0.77255  0.48576  0.95510
    187   2.57556  4.41843  3.68434  3.45881  4.22371  3.24658  4.45302  3.38390  3.40701  3.23786  4.27786  3.61879  3.97382  3.79029  3.64742  2.78058  0.79647  3.04958  5.63762  4.44286    187 t - - -
          2.68618  4.42225  2.77519  2.73123  3.46354  2.40513  3.72494  3.29354  2.67741  2.69355  4.24690  2.90347  2.73739  3.18146  2.89801  2.37887  2.77519  2.98518  4.58477  3.61503
          0.02412  4.13268  4.85502  0.61958  0.77255  0.48576  0.95510
    188   3.02188  4.76329  3.74828  3.68463  4.80661  0.42086  4.78120  4.47726  3.90085  4.09587  5.07936  3.91365  4.16212  4.20490  4.10087  3.20249  3.52327  3.95519  5.82509  4.92001    188 G - - -
          2.68618  4.42225  2.77519  2.73123  3.46354  2.40513  3.72494  3.29354  2.67741  2.69355  4.24690  2.90347  2.73739  3.18146  2.89801  2.37887  2.77519  2.98518  4.58477  3.61503
          0.02412  4.13268  4.85502  0.61958  0.77255  0.48576  0.95510
    189   3.02188  4.76329  3.74828  3.68463  4.80661  0.42086  4.78120  4.47726  3.90085  4.09587  5.07936  3.91365  4.16212  4.20490  4.10087  3.20249  3.52327  3.95519  5.82509  4.92001    189 G - - -
          2.68618  4.42225  2.77519  2.73123  3.46354  2.40513  3.72494  3.29354  2.67741  2.69355  4.24690  2.90347  2.73739  3.18146  2.89801  2.37887  2.77519  2.98518  4.58477  3.61503
          0.02412  4.13268  4.85502  0.61958  0.77255  0.48576  0.95510
    190   2.40246  4.36754  3.33901  2.92300  4.12931  3.16603  4.01982  3.52024  2.91755  3.19788  3.95959  3.16890  3.02185  3.25253  3.28543  2.11387  1.44216  3.10655  5.46898  4.21587    190 t - - -
          2.68618  4.42225  2.77519  2.73123  3.46354  2.40513  3.72494  3.29354  2.67741  2.69355  4.24690  2.90347  2.73739  3.18146  2.89801  2.37887  2.77519  2.98518  4.58477  3.61503
          0.02412  4.13268  4.85502  0.61958  0.77255  0.48576  0.95510
    191   1.85672  4.44571  3.04939  2.79387  4.30175  2.03341  4.00303  3.72790  2.91065  3.36456  4.17980  3.15917  2.19343  3.20723  3.32289  2.44094  2.82259  3.25847  5.60109  4.32173    191 a - - -
          2.68618  4.42225  2.77519  2.73123  3.46354  2.40513  3.72494  3.29354  2.67741  2.69355  4.24690  2.90347  2.73739  3.18146  2.89801  2.37887  2.77519  2.98518  4.58477  3.61503
          0.02412  4.13268  4.85502  0.61958  0.77255  0.48576  0.95510
    192   3.04761  4.44958  4.59328  4.06961  3.38849  4.23553  4.71401  2.03519  3.91927  1.92965  2.04694  4.29420  4.58147  4.16862  4.10495  3.59640  3.31143  1.23719  5.27307  4.10230    192 v - - -
          2.68618  4.42225  2.77519  2.73123  3.46354  2.40513  3.72494  3.29354  2.67741  2.69355  4.24690  2.90347  2.73739  3.18146  2.89801  2.37887  2.77519  2.98518  4.58477  3.61503
          0.02412  4.13268  4.85502  0.61958  0.77255  0.48576  0.95510
    193   3.01917  4.49887  4.47982  4.15864  3.75499  3.98664  4.92021  2.07552  4.03076  2.40135  3.68760  4.30478  4.53827  4.37528  4.21724  3.51269  3.37788  0.74976  5.58089  4.32558    193 v - - -
          2.68618  4.42225  2.77519  2.73123  3.46354  2.40513  3.72494  3.29354  2.67741  2.69355  4.24690  2.90347  2.73739  3.18146  2.89801  2.37887  2.77519  2.98518  4.58477  3.61503
          0.02412  4.13268  4.85502  0.61958  0.77255  0.48576  0.95510
    194   3.32332  5.12828  3.84282  3.30908  4.55029  3.75070  4.04730  4.11715  2.38852  3.58590  4.58605  3.64526  4.24677  3.26063  0.64474  3.39920  3.57544  3.83147  5.53126  4.42860    194 R - - -
          2.68618  4.42225  2.77519  2.73123  3.46354  2.40513  3.72494  3.29354  2.67741  2.69355  4.24690  2.90347  2.73739  3.18146  2.89801  2.37887  2.77519  2.98518  4.58477  3.61503
          0.02412  4.13268  4.85502  0.61958  0.77255  0.48576  0.95510
    195   0.69523  4.34322  3.74726  3.56027  4.33157  3.15905  4.54860  3.49758  3.58383  3.36639  4.37589  3.63753  3.92369  3.90215  3.81048  2.69455  2.99043  3.10580  5.73197  4.56439    195 a - - -
          2.68618  4.42225  2.77519  2.73123  3.46354  2.40513  3.72494  3.29354  2.67741  2.69355  4.24690  2.90347  2.73739  3.18146  2.89801  2.37887  2.77519  2.98518  4.58477  3.61503
          0.02412  4.13268  4.85502  0.61958  0.77255  0.48576  0.95510
    196   0.69523  4.34322  3.74726  3.56027  4.33157  3.15905  4.54860  3.49758  3.58383  3.36639  4.37589  3.63753  3.92369  3.90215  3.81048  2.69455  2.99043  3.10580  5.73197  4.56439    196 a - - -
          2.68618  4.42225  2.77519  2.73123  3.46354  2.40513  3.72494  3.29354  2.67741  2.69355  4.24690  2.90347  2.73739  3.18146  2.89801  2.37887  2.77519  2.98518  4.58477  3.61503
          0.02412  4.13268  4.85502  0.61958  0.77255  0.48576  0.95510
    197   3.64471  5.02726  4.23327  4.01844  2.35328  4.14180  3.77254  3.62042  3.86916  3.00509  4.26939  4.05906  4.61276  4.11085  3.99613  3.75233  3.93446  3.50417  4.00455  0.62284    197 Y - - -
          2.68618  4.42225  2.77519  2.73123  3.46354  2.40513  3.72494  3.29354  2.67741  2.69355  4.24690  2.90347  2.73739  3.18146  2.89801  2.37887  2.77519  2.98518  4.58477  3.61503
          0.02412  4.13268  4.85502  0.61958  0.77255  0.48576  0.95510
    198   2.45183  4.52923  3.14273  2.75335  4.29248  2.35336  3.92742  3.72523  2.73152  3.34233  4.16192  3.14293  3.81181  3.11751  2.65397  1.44824  2.85812  3.28182  5.55654  4.27322    198 s - - -
          2.68618  4.42225  2.77519  2.73123  3.46354  2.40513  3.72494  3.29354  2.67741  2.69355  4.24690  2.90347  2.73739  3.18146  2.89801  2.37887  2.77519  2.98518  4.58477  3.61503
          0.02412  4.13268  4.85502  0.61958  0.77255  0.48576  0.95510
    199   2.46358  4.38313  3.45576  3.29217  4.34828  3.10933  4.39033  3.91051  3.38405  3.61320  4.52229  3.46845  3.87133  3.71387  3.65595  0.75687  2.96471  3.38701  5.70105  4.43569    199 s - - -
          2.68618  4.42225  2.77519  2.73123  3.46354  2.40513  3.72494  3.29354  2.67741  2.69355  4.24690  2.90347  2.73739  3.18146  2.89801  2.37887  2.77519  2.98518  4.58477  3.61503
          0.02412  4.13268  4.85502  0.61958  0.77255  0.48576  0.95510
    200   3.02188  4.76329  3.74828  3.68463  4.80661  0.42086  4.78120  4.47726  3.90085  4.09587  5.07936  3.91365  4.16212  4.20490  4.10087  3.20249  3.52327  3.95519  5.82509  4.92001    200 G - - -
          2.68618  4.42225  2.77519  2.73123  3.46354  2.40513  3.72494  3.29354  2.67741  2.69355  4.24690  2.90347  2.73739  3.18146  2.89801  2.37887  2.77519  2.98518  4.58477  3.61503
          0.02412  4.13268  4.85502  0.61958  0.77255  0.48576  0.95510
    201   2.61418  4.68618  2.86550  2.65468  4.35760  3.23163  3.96996  3.77992  2.82275  3.45687  4.32362  1.30106  3.86953  3.17601  3.21285  2.69796  2.32188  3.36388  5.65005  4.31286    201 n - - -
          2.68618  4.42225  2.77519  2.73123  3.46354  2.40513  3.72494  3.29354  2.67741  2.69355  4.24690  2.90347  2.73739  3.18146  2.89801  2.37887  2.77519  2.98518  4.58477  3.61503
          0.02412  4.13268  4.85502  0.61958  0.77255  0.48576  0.95510
    202   3.13533  4.84057  3.77185  3.65414  4.61401  3.51376  4.70328  4.23533  3.73552  3.83006  4.89615  3.93097  0.46035  4.11602  3.94461  3.31268  3.59873  3.84934  5.72065  4.74067    202 P - - -
          2.68618  4.42225  2.77519  2.73123  3.46354  2.40513  3.72494  3.29354  2.67741  2.69355  4.24690  2.90347  2.73739  3.18146  2.89801  2.37887  2.77519  2.98518  4.58477  3.61503
          0.02412  4.13268  4.85502  0.61958  0.77255  0.48576  0.95510
    203   0.85874  4.21234  3.61943  3.39670  4.34862  3.01706  4.41657  3.63186  3.43548  3.44801  4.33120  3.46782  3.79223  3.73102  3.69419  2.26945  2.80896  3.13596  5.74235  4.53197    203 a - - -
          2.68618  4.42225  2.77519  2.73123  3.46354  2.40513  3.72494  3.29354  2.67741  2.69355  4.24690  2.90347  2.73739  3.18146  2.89801  2.37887  2.77519  2.98518  4.58477  3.61503
          0.02412  4.13268  4.85502  0.61958  0.77255  0.48576  0.95510
    204   3.36483  4.65918  5.02499  4.47535  3.21420  4.68251  5.02626  1.50817  4.31887  1.00729  2.92449  4.71982  4.85996  4.44772  4.43490  4.04839  3.59319  2.08952  5.31356  4.22636    204 l - - -
          2.68618  4.42225  2.77519  2.73123  3.46354  2.40513  3.72494  3.29354  2.67741  2.69355  4.24690  2.90347  2.73739  3.18146  2.89801  2.37887  2.77519  2.98518  4.58477  3.61503
          0.02412  4.13268  4.85502  0.61958  0.77255  0.48576  0.95510
    205   3.02188  4.76329  3.74828  3.68463  4.80661  0.42086  4.78120  4.47726  3.90085  4.09587  5.07936  3.91365  4.16212  4.20490  4.10087  3.20249  3.52327  3.95519  5.82509  4.92001    205 G - - -
          2.68618  4.42225  2.77519  2.73123  3.46354  2.40513  3.72494  3.29354  2.67741  2.69355  4.24690  2.90347  2.73739  3.18146  2.89801  2.37887  2.77519  2.98518  4.58477  3.61503
          0.02412  4.13268  4.85502  0.61958  0.77255  0.48576  0.95510
    206   3.01917  4.49887  4.47982  4.15864  3.75499  3.98664  4.92021  2.07552  4.03076  2.40135  3.68760  4.30478  4.53827  4.37528  4.21724  3.51269  3.37788  0.74976  5.58089  4.32558    206 v - - -
          2.68618  4.42225  2.77519  2.73123  3.46354  2.40513  3.72494  3.29354  2.67741  2.69355  4.24690  2.90347  2.73739  3.18146  2.89801  2.37887  2.77519  2.98518  4.58477  3.61503
          0.02412  4.13268  4.85502  0.61958  0.77255  0.48576  0.95510
    207   3.02188  4.76329  3.74828  3.68463  4.80661  0.42086  4.78120  4.47726  3.90085  4.09587  5.07936  3.91365  4.16212  4.20490  4.10087  3.20249  3.52327  3.95519  5.82509  4.92001    207 G - - -
          2.68618  4.42225  2.77519  2.73123  3.46354  2.40513  3.72494  3.29354  2.67741  2.69355  4.24690  2.90347  2.73739  3.18146  2.89801  2.37887  2.77519  2.98518  4.58477  3.61503
          0.02412  4.13268  4.85502  0.61958  0.77255  0.48576  0.95510
    208   2.43372  4.39205  3.26841  3.06207  4.36912  3.10066  4.23283  3.84764  3.16516  3.52110  4.38624  3.32279  1.16280  3.50000  3.48378  2.10110  2.90422  3.33833  5.69884  4.43957    208 p - - -
          2.68618  4.42225  2.77519  2.73123  3.46354  2.40513  3.72494  3.29354  2.67741  2.69355  4.24690  2.90347  2.73739  3.18146  2.89801  2.37887  2.77519  2.98518  4.58477  3.61503
          0.02412  4.13268  4.85502  0.61958  0.77255  0.48576  0.95510
    209   2.44632  4.38254  3.31212  3.21131  4.53850  0.83714  4.41442  4.06862  3.43692  3.75713  4.61977  3.41327  3.84882  3.72089  3.72344  2.43409  2.95779  3.47406  5.83849  4.62274    209 g - - -
          2.68618  4.42225  2.77519  2.73123  3.46354  2.40513  3.72494  3.29354  2.67741  2.69355  4.24690  2.90347  2.73739  3.18146  2.89801  2.37887  2.77519  2.98518  4.58477  3.61503
          0.02412  4.13268  4.85502  0.61958  0.77255  0.48576  0.95510
    210   2.96343  4.95446  2.88876  2.80476  4.36165  3.37834  4.16557  4.13738  3.09640  3.75631  4.71619  0.76830  4.04645  3.44554  3.45419  3.02486  3.35799  3.73250  5.63762  4.29655    210 n - - -
          2.68618  4.42225  2.77519  2.73123  3.46354  2.40513  3.72494  3.29354  2.67741  2.69355  4.24690  2.90347  2.73739  3.18146  2.89801  2.37887  2.77519  2.98518  4.58477  3.61503
          0.02412  4.13268  4.85502  0.61958  0.77255  0.48576  0.95510
    211   2.35436  4.25067  3.77287  3.39573  3.75910  3.21861  4.27401  2.59956  3.33749  2.73406  3.71739  3.34484  4.01712  3.65590  3.59836  2.81962  2.91585  1.15400  5.28383  4.05966    211 v - - -
          2.68618  4.42225  2.77519  2.73123  3.46354  2.40513  3.72494  3.29354  2.67741  2.69355  4.24690  2.90347  2.73739  3.18146  2.89801  2.37887  2.77519  2.98518  4.58477  3.61503
          0.02412  4.13268  4.85502  0.61958  0.77255  0.48576  0.95510
    212   2.07527  4.38382  3.39073  3.17921  4.35816  3.13021  4.30913  3.69045  3.25111  3.42326  4.34742  3.40697  1.08127  3.59004  3.54910  2.63031  2.93338  3.24253  5.70824  4.49232    212 p - - -
          2.68618  4.42225  2.77519  2.73123  3.46354  2.40513  3.72494  3.29354  2.67741  2.69355  4.24690  2.90347  2.73739  3.18146  2.89801  2.37887  2.77519  2.98518  4.58477  3.61503
          0.02412  4.13268  4.85502  0.61958  0.77255  0.48576  0.95510
    213   2.69386  3.47111  4.62493  4.09507  3.59555  4.13527  4.71512  1.70566  3.98447  2.32512  3.46540  4.25922  4.52760  4.22965  4.16965  3.49498  3.18233  1.06275  5.33681  4.13257    213 v - - -
          2.68618  4.42225  2.77519  2.73123  3.46354  2.40513  3.72494  3.29354  2.67741  2.69355  4.24690  2.90347  2.73739  3.18146  2.89801  2.37887  2.77519  2.98518  4.58477  3.61503
          0.02412  4.13268  4.85502  0.61958  0.77255  0.48576  0.95510
    214   3.05510  4.44115  4.47538  3.95346  1.78057  4.11191  3.91485  2.65906  3.81287  1.67734  3.19114  4.01970  4.42886  3.93318  3.92882  3.42410  3.28043  2.49436  4.22359  1.90348    214 l - - -
          2.68618  4.42225  2.77519  2.73123  3.46354  2.40513  3.72494  3.29354  2.67741  2.69355  4.24690  2.90347  2.73739  3.18146  2.89801  2.37887  2.77519  2.98518  4.58477  3.61503
          0.02412  4.13268  4.85502  0.61958  0.77255  0.48576  0.95510
    215   2.99896  4.46575  4.52722  4.16194  3.69081  4.05534  4.91500  1.96351  4.01451  2.31143  3.60066  4.31336  4.57333  4.35627  4.21200  3.52340  3.34340  0.81171  5.56665  4.28852    215 v - - -
          2.68618  4.42225  2.77519  2.73123  3.46354  2.40513  3.72494  3.29354  2.67741  2.69355  4.24690  2.90347  2.73739  3.18146  2.89801  2.37887  2.77519  2.98518  4.58477  3.61503
          0.02412  4.13268  4.85502  0.61958  0.77255  0.48576  0.95510
    216   3.13820  5.56393  0.81792  2.18622  4.90045  3.31737  3.97492  4.44923  3.07456  4.00216  4.92588  2.84500  3.98355  3.17430  3.67646  3.02971  3.46056  4.04059  6.08717  4.63322    216 d - - -
          2.68618  4.42225  2.77519  2.73123  3.46354  2.40513  3.72494  3.29354  2.67741  2.69355  4.24690  2.90347  2.73739  3.18146  2.89801  2.37887  2.77519  2.98518  4.58477  3.61503
          0.02412  4.13268  4.85502  0.61958  0.77255  0.48576  0.95510
    217   1.73263  4.72642  3.03655  2.36949  3.96550  3.42393  3.51071  3.36384  2.40219  2.99239  3.60581  3.02253  3.85843  2.85808  2.81390  2.60372  2.86961  3.06443  5.25819  3.95342    217 a - - -
          2.68618  4.42225  2.77519  2.73123  3.46354  2.40513  3.72494  3.29354  2.67741  2.69355  4.24690  2.90347  2.73739  3.18146  2.89801  2.37887  2.77519  2.98518  4.58477  3.61503
          0.02412  4.13268  4.85502  0.61958  0.77255  0.48576  0.95510
    218   2.32738  4.27184  3.48520  3.16861  4.30687  3.05599  4.23800  3.67296  3.18255  3.39884  4.24710  3.35916  3.78387  3.50226  3.49986  1.31033  1.70584  3.17961  5.65957  4.42878    218 s - - -
          2.68618  4.42225  2.77519  2.73123  3.46354  2.40513  3.72494  3.29354  2.67741  2.69355  4.24690  2.90347  2.73739  3.18146  2.89801  2.37887  2.77519  2.98518  4.58477  3.61503
          0.02412  4.13268  4.85502  0.61958  0.77255  0.48576  0.95510
    219   0.76953  4.26623  3.64075  3.44192  4.40324  2.84572  4.46932  3.67537  3.49856  3.49884  4.39793  3.52219  3.83572  3.79468  3.74823  2.56772  2.87887  3.18830  5.76385  4.59142    219 a - - -
          2.68618  4.42225  2.77519  2.73123  3.46354  2.40513  3.72494  3.29354  2.67741  2.69355  4.24690  2.90347  2.73739  3.18146  2.89801  2.37887  2.77519  2.98518  4.58477  3.61503
          0.02412  4.13268  4.85502  0.61958  0.77255  0.48576  0.95510
    220   3.29200  5.43529  0.60631  2.53692  4.85261  3.42853  4.19039  4.50493  3.32824  4.06947  5.06107  3.10352  4.10023  3.43534  3.87400  3.23021  3.63874  4.11876  5.96793  4.69252    220 D - - -
          2.68618  4.42225  2.77519  2.73123  3.46354  2.40513  3.72494  3.29354  2.67741  2.69355  4.24690  2.90347  2.73739  3.18146  2.89801  2.37887  2.77519  2.98518  4.58477  3.61503
          0.02412  4.13268  4.85502  0.61958  0.77255  0.48576  0.95510
    221   3.16935  4.49884  4.96026  4.42081  3.41427  4.57284  5.01485  1.43081  4.30630  1.38064  3.20802  4.63250  4.81153  4.48039  4.45078  3.93499  3.44837  1.50051  5.41315  4.28240    221 l - - -
          2.68618  4.42225  2.77519  2.73123  3.46354  2.40513  3.72494  3.29354  2.67741  2.69355  4.24690  2.90347  2.73739  3.18146  2.89801  2.37887  2.77519  2.98518  4.58477  3.61503
          0.02412  4.13268  4.85502  0.61958  0.77255  0.48576  0.95510
    222   2.30496  5.03427  2.64853  2.04210  4.34221  3.17185  3.59560  3.80251  2.31812  3.32544  4.09197  2.64969  3.69735  2.70936  2.66896  2.54891  2.64450  3.31785  5.49427  4.10524    222 e - - -
          2.68618  4.42225  2.77519  2.73123  3.46354  2.40513  3.72494  3.29354  2.67741  2.69355  4.24690  2.90347  2.73739  3.18146  2.89801  2.37887  2.77519  2.98518  4.58477  3.61503
          0.02412  4.13268  4.85502  0.61958  0.77255  0.48576  0.95510
    223   1.74556  4.53676  3.24146  2.70191  3.75583  3.48918  3.58891  3.12971  2.50240  2.43981  3.67262  3.15395  3.90145  2.98065  2.76523  2.68214  2.82045  2.86565  5.11541  3.85106    223 a - - -
          2.68618  4.42225  2.77519  2.73123  3.46354  2.40513  3.72494  3.29354  2.67741  2.69355  4.24690  2.90347  2.73739  3.18146  2.89801  2.37887  2.77519  2.98518  4.58477  3.61503
          0.02412  4.13268  4.85502  0.61958  0.77255  0.48576  0.95510
    224   0.82962  4.23863  3.68647  3.46294  4.30013  3.07099  4.46148  3.40082  3.46868  3.30113  4.26676  3.52769  3.84008  3.78228  3.71441  2.55777  2.70965  2.99240  5.74009  4.53974    224 a - - -
          2.68618  4.42225  2.77519  2.73123  3.46354  2.40513  3.72494  3.29354  2.67741  2.69355  4.24690  2.90347  2.73739  3.18146  2.89801  2.37887  2.77519  2.98518  4.58477  3.61503
          0.02412  4.13268  4.85502  0.61958  0.77255  0.48576  0.95510
    225   0.98660  4.19443  3.71714  3.37989  4.17941  3.02295  4.33526  3.38002  3.35032  3.23895  4.12826  3.47281  3.80392  3.64849  3.62613  2.32658  2.78551  2.64777  5.59493  4.38908    225 a - - -
          2.68618  4.42225  2.77519  2.73123  3.46354  2.40513  3.72494  3.29354  2.67741  2.69355  4.24690  2.90347  2.73739  3.18146  2.89801  2.37887  2.77519  2.98518  4.58477  3.61503
          0.02412  4.13268  4.85502  0.61958  0.77255  0.48576  0.95510
    226   2.58278  5.10129  2.65984  2.22666  4.43519  3.29001  3.58920  3.89698  1.99599  3.39000  4.09677  2.88182  3.80780  2.27549  2.33065  2.62769  2.87443  3.48734  5.52866  4.14770    226 k - - -
          2.68618  4.42225  2.77519  2.73123  3.46354  2.40513  3.72494  3.29354  2.67741  2.69355  4.24690  2.90347  2.73739  3.18146  2.89801  2.37887  2.77519  2.98518  4.58477  3.61503
          0.02412  4.13268  4.85502  0.61958  0.77255  0.48576  0.95510
    227   2.64671  4.92841  3.05914  2.39324  4.22797  3.47983  3.63751  3.63540  2.27474  3.04665  4.01343  3.00580  3.87426  2.59893  1.80126  2.55253  2.64231  3.29978  5.39025  4.08208    227 r - - -
          2.68618  4.42225  2.77519  2.73123  3.46354  2.40513  3.72494  3.29354  2.67741  2.69355  4.24690  2.90347  2.73739  3.18146  2.89801  2.37887  2.77519  2.98518  4.58477  3.61503
          0.02412  4.13268  4.85502  0.61958  0.77255  0.48576  0.95510
    228   3.09270  4.45314  4.68308  4.17078  3.52901  4.35871  4.86344  1.03688  4.01742  1.93482  3.35757  4.40415  4.68808  4.30150  4.21640  3.72747  3.00622  1.74506  5.43573  4.24377    228 i - - -
          2.68618  4.42225  2.77519  2.73123  3.46354  2.40513  3.72494  3.29354  2.67741  2.69355  4.24690  2.90347  2.73739  3.18146  2.89801  2.37887  2.77519  2.98518  4.58477  3.61503
          0.02412  4.13268  4.85502  0.61958  0.77255  0.48576  0.95510
    229   2.57467  4.29062  4.18739  3.68268  3.57746  3.81823  4.42786  2.13613  3.55845  2.38386  3.11885  3.90698  4.28705  3.86046  3.79735  3.01597  3.06179  1.11329  5.23199  4.01863    229 v - - -
          2.68618  4.42225  2.77519  2.73123  3.46354  2.40513  3.72494  3.29354  2.67741  2.69355  4.24690  2.90347  2.73739  3.18146  2.89801  2.37887  2.77519  2.98518  4.58477  3.61503
          0.02412  4.13268  4.85502  0.61958  0.77255  0.48576  0.95510
    230   2.23697  5.09366  1.95418  2.10125  4.39990  3.28132  3.65358  3.85918  2.46761  3.39368  4.17897  2.81421  3.81825  2.68902  2.96902  2.63078  2.75073  3.31588  5.57525  4.17622    230 d - - -
          2.68618  4.42225  2.77519  2.73123  3.46354  2.40513  3.72494  3.29354  2.67741  2.69355  4.24690  2.90347  2.73739  3.18146  2.89801  2.37887  2.77519  2.98518  4.58477  3.61503
          0.02412  4.13268  4.85502  0.61958  0.77255  0.48576  0.95510
    231   1.88310  4.32680  3.19092  3.02974  4.36496  3.06065  4.19658  3.75719  3.15659  3.46111  4.29541  3.28540  3.78319  3.44469  3.50922  1.12653  2.82060  3.24693  5.70034  4.45089    231 s - - -
          2.68618  4.42225  2.77519  2.73123  3.46354  2.40513  3.72494  3.29354  2.67741  2.69355  4.24690  2.90347  2.73739  3.18146  2.89801  2.37887  2.77519  2.98518  4.58477  3.61503
          0.02412  4.13268  4.85502  0.61958  0.77255  0.48576  0.95510
    232   3.23071  5.18656  3.42279  3.00557  4.63332  3.68248  3.93245  4.08131  0.72973  3.59333  4.54839  3.41550  4.17071  3.11464  2.51849  3.26018  3.46828  3.77723  5.58629  4.44068    232 k - - -
          2.68618  4.42225  2.77519  2.73123  3.46354  2.40513  3.72494  3.29354  2.67741  2.69355  4.24690  2.90347  2.73739  3.18146  2.89801  2.37887  2.77519  2.98518  4.58477  3.61503
          0.02412  4.13268  4.85502  0.61958  0.77255  0.48576  0.95510
    233   1.31516  4.38152  3.25479  2.90051  4.25337  3.12551  4.05552  3.65347  2.96771  3.32235  4.14966  2.56444  3.78910  3.27967  3.34800  2.17041  2.57322  3.19590  5.57493  4.31653    233 a - - -
          2.68618  4.42225  2.77519  2.73123  3.46354  2.40513  3.72494  3.29354  2.67741  2.69355  4.24690  2.90347  2.73739  3.18146  2.89801  2.37887  2.77519  2.98518  4.58477  3.61503
          0.02412  4.13268  4.85502  0.61958  0.77255  0.48576  0.95510
    234   3.60944  4.93701  4.59747  4.36840  0.66581  4.22329  4.02085  3.10948  4.27100  2.42244  3.80517  4.32289  4.68126  4.36863  4.32593  3.86089  3.91337  3.11813  4.20585  2.54563    234 F - - -
          2.68618  4.42225  2.77519  2.73123  3.46354  2.40513  3.72494  3.29354  2.67741  2.69355  4.24690  2.90347  2.73739  3.18146  2.89801  2.37887  2.77519  2.98518  4.58477  3.61503
          0.02412  4.13268  4.85502  0.61958  0.77255  0.48576  0.95510
    235   3.29200  5.43529  0.60631  2.53692  4.85261  3.42853  4.19039  4.50493  3.32824  4.06947  5.06107  3.10352  4.10023  3.43534  3.87400  3.23021  3.63874  4.11876  5.96793  4.69252    235 D - - -
          2.68618  4.42225  2.77519  2.73123  3.46354  2.40513  3.72494  3.29354  2.67741  2.69355  4.24690  2.90347  2.73739  3.18146  2.89801  2.37887  2.77519  2.98518  4.58477  3.61503
          0.02412  4.13268  4.85502  0.61958  0.77255  0.48576  0.95510
    236   2.81528  4.97724  2.86385  2.51525  3.61445  3.48126  2.92753  3.68345  2.54339  3.23295  4.10836  1.55793  3.94183  2.94003  2.94692  2.82448  3.06046  3.36734  5.04497  3.16988    236 n - - -
          2.68618  4.42225  2.77519  2.73123  3.46354  2.40513  3.72494  3.29354  2.67741  2.69355  4.24690  2.90347  2.73739  3.18146  2.89801  2.37887  2.77519  2.98518  4.58477  3.61503
          0.02412  4.13268  4.85502  0.61958  0.77255  0.48576  0.95510
    237   2.33608  4.30347  3.34506  3.13780  4.49993  2.06489  4.30595  3.98108  3.29178  3.64265  4.46026  3.33798  3.77792  3.56960  3.61773  1.05985  2.83278  3.37738  5.81148  4.58192    237 s - - -
          2.68618  4.42225  2.77519  2.73123  3.46354  2.40513  3.72494  3.29354  2.67741  2.69355  4.24690  2.90347  2.73739  3.18146  2.89801  2.37887  2.77519  2.98518  4.58477  3.61503
          0.02412  4.13268  4.85502  0.61958  0.77255  0.48576  0.95510
    238   2.76256  4.25644  4.11782  3.56418  3.41953  3.87541  4.27014  1.99830  3.45901  2.05382  3.35526  3.83439  4.26018  3.73198  3.70260  2.52598  3.01689  1.43169  5.03676  3.82589    238 v - - -
          2.68618  4.42225  2.77519  2.73123  3.46354  2.40513  3.72494  3.29354  2.67741  2.69355  4.24690  2.90347  2.73739  3.18146  2.89801  2.37887  2.77519  2.98518  4.58477  3.61503
          0.02412  4.13268  4.85502  0.61958  0.77255  0.48576  0.95510
    239   2.51662  4.38584  3.74325  3.29357  3.48223  3.61268  4.15996  2.65990  3.17458  1.25538  3.42153  3.60086  3.03055  3.52195  3.44817  2.97891  3.01384  2.52677  5.10788  3.89013    239 l - - -
          2.68618  4.42225  2.77519  2.73123  3.46354  2.40513  3.72494  3.29354  2.67741  2.69355  4.24690  2.90347  2.73739  3.18146  2.89801  2.37887  2.77519  2.98518  4.58477  3.61503
          0.02412  4.13268  4.85502  0.61958  0.77255  0.48576  0.95510
    240   2.92006  0.53697  4.48748  4.29220  4.23382  3.48091  4.88307  3.42953  4.12403  3.32900  4.46144  4.21123  4.20722  4.45968  4.19929  3.19106  3.40924  3.15424  5.58497  4.51739    240 C - - -
          2.68618  4.42225  2.77519  2.73123  3.46354  2.40513  3.72494  3.29354  2.67741  2.69355  4.24690  2.90347  2.73739  3.18146  2.89801  2.37887  2.77519  2.98518  4.58477  3.61503
          0.02412  4.13268  4.85502  0.61958  0.77255  0.48576  0.95510
    241   2.39740  4.33807  3.35964  3.03830  4.19226  3.12865  4.13189  3.56245  3.03959  3.27342  4.13643  3.30504  3.81491  3.27974  3.36614  2.03754  1.25177  3.13171  5.54992  4.30338    241 t - - -
          2.68618  4.42225  2.77519  2.73123  3.46354  2.40513  3.72494  3.29354  2.67741  2.69355  4.24690  2.90347  2.73739  3.18146  2.89801  2.37887  2.77519  2.98518  4.58477  3.61503
          0.02412  4.13268  4.85502  0.61958  0.77255  0.48576  0.95510
    242   2.03938  3.47282  3.35004  2.89719  4.08609  3.19762  3.98828  3.42336  2.88141  3.14238  3.98935  1.60045  3.81063  3.21528  3.26026  2.56616  2.58911  3.03846  5.43290  4.17358    242 n - - -
          2.68618  4.42225  2.77519  2.73123  3.46354  2.40513  3.72494  3.29354  2.67741  2.69355  4.24690  2.90347  2.73739  3.18146  2.89801  2.37887  2.77519  2.98518  4.58477  3.61503
          0.02412  4.13268  4.85502  0.61958  0.77255  0.48576  0.95510
    243   2.88424  5.19094  2.53234  1.17719  4.58777  3.35151  3.83651  4.04985  2.69860  3.60557  4.45933  2.91443  2.60592  3.00292  3.16691  2.85128  3.17281  3.66431  5.76373  4.38886    243 e - - -
          2.68618  4.42225  2.77519  2.73123  3.46354  2.40513  3.72494  3.29354  2.67741  2.69355  4.24690  2.90347  2.73739  3.18146  2.89801  2.37887  2.77519  2.98518  4.58477  3.61503
          0.02412  4.13268  4.85502  0.61958  0.77255  0.48576  0.95510
    244   2.46358  4.38313  3.45576  3.29217  4.34828  3.10933  4.39033  3.91051  3.38405  3.61320  4.52229  3.46845  3.87133  3.71387  3.65595  0.75687  2.96471  3.38701  5.70105  4.43569    244 s - - -
          2.68618  4.42225  2.77519  2.73123  3.46354  2.40513  3.72494  3.29354  2.67741  2.69355  4.24690  2.90347  2.73739  3.18146  2.89801  2.37887  2.77519  2.98518  4.58477  3.61503
          0.02412  4.13268  4.85502  0.61958  0.77255  0.48576  0.95510
    245   2.35070  4.34096  4.28771  3.90945  3.80369  3.74213  4.72311  2.10164  3.81301  2.49605  3.67696  4.03918  4.33064  4.12585  4.03494  3.18036  3.13947  0.95597  5.55451  4.33020    245 v - - -
          2.68618  4.42225  2.77519  2.73123  3.46354  2.40513  3.72494  3.29354  2.67741  2.69355  4.24690  2.90347  2.73739  3.18146  2.89801  2.37887  2.77519  2.98518  4.58477  3.61503
          0.02412  4.13268  4.85502  0.61958  0.77255  0.48576  0.95510
    246   3.24508  4.61807  4.76616  4.26024  3.25736  4.43541  4.87178  2.11007  4.08651  0.94988  3.09042  4.49897  4.72722  4.30074  4.24371  3.82063  3.50297  1.71898  5.28556  4.13432    246 l - - -
          2.68618  4.42225  2.77519  2.73123  3.46354  2.40513  3.72494  3.29354  2.67741  2.69355  4.24690  2.90347  2.73739  3.18146  2.89801  2.37887  2.77519  2.98518  4.58477  3.61503
          0.02412  4.13268  4.85502  0.61958  0.77255  0.48576  0.95510
    247   3.17689  4.49135  4.89352  4.32978  2.93038  4.47740  4.83114  1.21889  4.21161  1.62832  2.57260  4.52871  4.70996  4.33596  4.32638  3.81833  3.40686  1.91506  5.20945  4.09188    247 i - - -
          2.68618  4.42225  2.77519  2.73123  3.46354  2.40513  3.72494  3.29354  2.67741  2.69355  4.24690  2.90347  2.73739  3.18146  2.89801  2.37887  2.77519  2.98518  4.58477  3.61503
          0.02412  4.13268  4.85502  0.61958  0.77255  0.48576  0.95510
    248   1.73785  4.32197  4.00763  3.46255  3.48296  3.81871  4.26625  2.25120  3.36947  2.03239  3.20709  3.76696  4.23270  3.66048  3.64980  3.13356  3.03154  1.73485  5.12422  3.91779    248 v - - -
          2.68618  4.42225  2.77519  2.73123  3.46354  2.40513  3.72494  3.29354  2.67741  2.69355  4.24690  2.90347  2.73739  3.18146  2.89801  2.37887  2.77519  2.98518  4.58477  3.61503
          0.02412  4.13268  4.85502  0.61958  0.77255  0.48576  0.95510
    249   2.78819  5.10235  2.68719  1.53879  4.29040  3.40549  2.40764  3.83146  2.46292  3.37807  4.20832  2.91079  3.88269  2.85216  2.89314  2.76639  3.03336  3.28800  5.51184  4.11361    249 e - - -
          2.68618  4.42225  2.77519  2.73123  3.46354  2.40513  3.72494  3.29354  2.67741  2.69355  4.24690  2.90347  2.73739  3.18146  2.89801  2.37887  2.77519  2.98518  4.58477  3.61503
          0.02412  4.13268  4.85502  0.61958  0.77255  0.48576  0.95510
    250   2.28106  5.18201  2.13580  1.84552  4.49332  3.24055  3.64231  3.96916  2.39204  3.47278  4.24559  2.82775  3.81675  2.63991  2.77092  2.66394  2.95247  3.55697  5.62940  4.21383    250 e - - -
          2.68618  4.42225  2.77519  2.73123  3.46354  2.40513  3.72494  3.29354  2.67741  2.69355  4.24690  2.90347  2.73739  3.18146  2.89801  2.37887  2.77519  2.98518  4.58477  3.61503
          0.02412  4.13268  4.85502  0.61958  0.77255  0.48576  0.95510
    251   2.00787  4.64727  2.75643  2.47310  4.16928  3.01727  3.70201  3.59683  2.41208  3.19047  3.99549  2.88177  3.80638  2.85292  2.97602  2.05083  2.71621  3.22880  5.41786  4.08013    251 a - - -
          2.68618  4.42225  2.77519  2.73123  3.46354  2.40513  3.72494  3.29354  2.67741  2.69355  4.24690  2.90347  2.73739  3.18146  2.89801  2.37887  2.77519  2.98518  4.58477  3.61503
          0.02412  4.13268  4.85502  0.61958  0.77255  0.48576  0.95510
    252   3.05824  4.45091  4.92148  4.42955  3.67045  4.52488  5.13818  1.10000  4.32382  2.17295  3.46285  4.62977  4.83748  4.58503  4.51431  3.91754  3.41757  1.26655  5.63978  4.43904    252 i - - -
          2.68618  4.42225  2.77519  2.73123  3.46354  2.40513  3.72494  3.29354  2.67741  2.69355  4.24690  2.90347  2.73739  3.18146  2.89801  2.37887  2.77519  2.98518  4.58477  3.61503
          0.02412  4.13268  4.85502  0.61958  0.77255  0.48576  0.95510
    253   1.11842  4.48664  3.06648  2.57548  4.21920  3.20173  4.04683  3.52001  2.94836  3.26956  4.14635  3.19498  3.85454  3.28409  3.31285  2.53362  2.91580  3.13655  5.56547  4.29299    253 a - - -
          2.68618  4.42225  2.77519  2.73123  3.46354  2.40513  3.72494  3.29354  2.67741  2.69355  4.24690  2.90347  2.73739  3.18146  2.89801  2.37887  2.77519  2.98518  4.58477  3.61503
          0.02412  4.13268  4.85502  0.61958  0.77255  0.48576  0.95510
    254   2.31021  5.02718  1.89939  2.28908  4.39168  3.00353  3.67463  3.85027  2.49532  3.39138  4.17795  2.79024  3.31448  2.80669  2.99428  2.46080  2.88671  3.36014  5.57680  4.18517    254 d - - -
          2.68618  4.42225  2.77519  2.73123  3.46354  2.40513  3.72494  3.29354  2.67741  2.69355  4.24690  2.90347  2.73739  3.18146  2.89801  2.37887  2.77519  2.98518  4.58477  3.61503
          0.02412  4.13268  4.85502  0.61958  0.77255  0.48576  0.95510
    255   2.49669  5.08044  2.60145  2.33823  4.40723  3.27794  3.59208  3.86836  1.95420  3.37098  4.13448  2.87809  3.72201  2.32398  2.45094  2.55876  2.86242  3.46302  5.51900  4.13590    255 k - - -
          2.68618  4.42225  2.77519  2.73123  3.46354  2.40513  3.72494  3.29354  2.67741  2.69355  4.24690  2.90347  2.73739  3.18146  2.89801  2.37887  2.77519  2.98518  4.58477  3.61503
          0.02412  4.13268  4.85502  0.61958  0.77255  0.48576  0.95510
    256   3.40150  4.72023  4.98023  4.41102  2.57786  4.63549  4.84267  2.29458  4.27809  0.84374  2.28349  4.64933  4.79097  4.32685  4.36536  3.97887  3.61381  2.47896  5.08596  3.95989    256 l - - -
          2.68618  4.42225  2.77519  2.73123  3.46354  2.40513  3.72494  3.29354  2.67741  2.69355  4.24690  2.90347  2.73739  3.18146  2.89801  2.37887  2.77519  2.98518  4.58477  3.61503
          0.02412  4.13268  4.85502  0.61958  0.77255  0.48576  0.95510
    257   2.48811  4.66646  3.02633  2.38844  3.99037  3.26669  3.64234  3.34047  2.42927  2.74990  3.83545  2.87469  3.82757  2.51709  2.51902  2.56830  2.56982  2.84278  5.26921  3.94541    257 e - - -
          2.68618  4.42225  2.77519  2.73123  3.46354  2.40513  3.72494  3.29354  2.67741  2.69355  4.24690  2.90347  2.73739  3.18146  2.89801  2.37887  2.77519  2.98518  4.58477  3.61503
          0.02412  4.13268  4.85502  0.61958  0.77255  0.48576  0.95510
    258   2.48020  4.96364  2.72051  2.31600  4.25343  3.19409  3.59641  3.69942  2.34226  3.24484  3.58577  2.89461  3.79436  2.39823  2.45856  2.31943  2.74200  3.32492  5.43260  4.06145    258 e - - -
          2.68618  4.42225  2.77519  2.73123  3.46354  2.40513  3.72494  3.29354  2.67741  2.69355  4.24690  2.90347  2.73739  3.18146  2.89801  2.37887  2.77519  2.98518  4.58477  3.61503
          0.02412  4.13268  4.85502  0.61958  0.77255  0.48576  0.95510
    259   1.95787  4.86102  2.95218  2.16936  4.11669  3.43009  3.39264  3.53499  2.26047  2.94557  3.93621  2.95394  3.83197  2.69577  2.84167  2.63797  2.80339  3.16350  5.35197  4.01642    259 a - - -
          2.68618  4.42225  2.77519  2.73123  3.46354  2.40513  3.72494  3.29354  2.67741  2.69355  4.24690  2.90347  2.73739  3.18146  2.89801  2.37887  2.77519  2.98518  4.58477  3.61503
          0.02412  4.13268  4.85502  0.61958  0.77255  0.48576  0.95510
    260   3.39146  4.73977  4.87461  4.32360  3.09451  4.59072  4.87643  2.27213  4.12887  0.93151  1.84721  4.59566  4.78062  4.28057  4.25389  3.95223  3.61517  2.42854  5.18974  4.10917    260 l - - -
          2.68618  4.42225  2.77519  2.73123  3.46354  2.40513  3.72494  3.29354  2.67741  2.69355  4.24690  2.90347  2.73739  3.18146  2.89801  2.37887  2.77519  2.98518  4.58477  3.61503
          0.02412  4.13268  4.85502  0.61958  0.77255  0.48576  0.95510
    261   2.37104  4.88640  2.89195  2.32518  4.15267  3.41818  3.61849  3.58015  2.22676  3.15611  3.95523  2.90334  3.81392  2.56002  2.68981  2.60985  2.24601  3.01551  5.37155  4.02353    261 k - - -
          2.68618  4.42225  2.77519  2.73123  3.46354  2.40513  3.72494  3.29354  2.67741  2.69355  4.24690  2.90347  2.73739  3.18146  2.89801  2.37887  2.77519  2.98518  4.58477  3.61503
          0.03970  4.13268  3.77750  0.61958  0.77255  0.48576  0.95510
    262   2.56566  4.94523  2.88841  2.46554  4.26964  3.13838  3.32944  3.69175  2.31508  3.24741  4.05798  2.86857  3.85981  2.78697  1.70179  2.70851  2.85178  3.34111  5.43239  4.10904    262 r - - -
          2.68618  4.42225  2.77519  2.73123  3.46354  2.40513  3.72494  3.29354  2.67741  2.69355  4.24690  2.90347  2.73739  3.18146  2.89801  2.37887  2.77519  2.98518  4.58477  3.61503
          0.02449  4.11747  4.83982  0.61958  0.77255  0.50348  0.92741
    263   2.03254  4.65292  2.97367  2.34999  4.10374  3.42403  3.27248  3.52479  2.33043  3.11202  3.91889  2.78311  3.81760  2.45881  2.76454  2.63598  2.84367  3.00512  5.33810  3.99970    263 a - - -
          2.68618  4.42225  2.77519  2.73123  3.46354  2.40513  3.72494  3.29354  2.67741  2.69355  4.24690  2.90347  2.73739  3.18146  2.89801  2.37887  2.77519  2.98518  4.58477  3.61503
          0.02449  4.11747  4.83982  0.61958  0.77255  0.47484  0.97282
    264   3.02188  4.76329  3.74828  3.68463  4.80661  0.42086  4.78120  4.47726  3.90085  4.09587  5.07936  3.91365  4.16212  4.20490  4.10087  3.20249  3.52327  3.95519  5.82509  4.92001    264 G - - -
          2.68618  4.42225  2.77519  2.73123  3.46354  2.40513  3.72494  3.29354  2.67741  2.69355  4.24690  2.90347  2.73739  3.18146  2.89801  2.37887  2.77519  2.98518  4.58477  3.61503
          0.02412  4.13268  4.85502  0.61958  0.77255  0.48576  0.95510
    265   0.89692  3.33475  3.97300  3.61863  4.20765  2.78924  4.45152  3.45490  3.53780  3.28941  4.16351  3.56452  3.78359  3.80558  3.76522  2.47468  2.75611  2.99633  5.62239  4.45360    265 a - - -
          2.68618  4.42225  2.77519  2.73123  3.46354  2.40513  3.72494  3.29354  2.67741  2.69355  4.24690  2.90347  2.73739  3.18146  2.89801  2.37887  2.77519  2.98518  4.58477  3.61503
          0.02412  4.13268  4.85502  0.61958  0.77255  0.48576  0.95510
    266   2.67331  4.59156  3.55708  3.03696  2.58346  3.73566  1.80143  3.12812  2.96253  2.73178  3.70115  3.40215  4.11595  3.27433  3.30343  3.00041  3.08365  2.85327  4.35435  2.26008    266 h - - -
          2.68618  4.42225  2.77519  2.73123  3.46354  2.40513  3.72494  3.29354  2.67741  2.69355  4.24690  2.90347  2.73739  3.18146  2.89801  2.37887  2.77519  2.98518  4.58477  3.61503
          0.02412  4.13268  4.85502  0.61958  0.77255  0.48576  0.95510
    267   2.62368  4.10596  4.03872  3.45617  3.09729  3.72352  3.49032  2.01419  3.33696  1.92071  3.18011  3.68266  3.96331  3.56714  3.53174  3.00927  2.85565  1.91831  4.69445  3.20747    267 v - - -
          2.68618  4.42225  2.77519  2.73123  3.46354  2.40513  3.72494  3.29354  2.67741  2.69355  4.24690  2.90347  2.73739  3.18146  2.89801  2.37887  2.77519  2.98518  4.58477  3.61503
          0.02412  4.13268  4.85502  0.61958  0.77255  0.48576  0.95510
    268   2.78416  2.44881  4.45362  3.89251  3.30972  3.99732  4.43388  2.08856  3.75255  1.42851  3.21729  4.07064  4.36819  3.97007  3.91583  3.32890  3.09996  1.90543  5.02785  3.85141    268 l - - -
          2.68618  4.42225  2.77519  2.73123  3.46354  2.40513  3.72494  3.29354  2.67741  2.69355  4.24690  2.90347  2.73739  3.18146  2.89801  2.37887  2.77519  2.98518  4.58477  3.61503
          0.02412  4.13268  4.85502  0.61958  0.77255  0.48576  0.95510
    269   2.60584  5.11124  1.91958  2.22688  4.43474  3.19619  3.65581  3.90105  2.46917  3.42564  4.20674  2.64637  3.81656  2.78227  2.87140  2.30182  2.60088  3.50020  5.59924  4.19475    269 d - - -
          2.68618  4.42225  2.77519  2.73123  3.46354  2.40513  3.72494  3.29354  2.67741  2.69355  4.24690  2.90347  2.73739  3.18146  2.89801  2.37887  2.77519  2.98518  4.58477  3.61503
          0.02412  4.13268  4.85502  0.61958  0.77255  0.48576  0.95510
    270   2.25494  5.01175  2.64953  1.97527  4.31490  3.06606  3.61174  3.76870  2.38631  3.30531  4.08137  2.87489  3.13114  2.68303  2.78918  2.61352  2.77404  3.29180  5.48643  4.10315    270 e - - -
          2.68618  4.42225  2.77519  2.73123  3.46354  2.40513  3.72494  3.29354  2.67741  2.69355  4.24690  2.90347  2.73739  3.18146  2.89801  2.37887  2.77519  2.98518  4.58477  3.61503
          0.02412  4.13268  4.85502  0.61958  0.77255  0.48576  0.95510
    271   2.47637  5.15540  1.89462  1.99234  4.46229  3.31996  3.43437  3.93467  2.43572  3.44468  4.21832  2.83360  3.81379  2.65810  2.82127  2.59650  2.93924  3.40782  5.60616  4.19536    271 d - - -
          2.68618  4.42225  2.77519  2.73123  3.46354  2.40513  3.72494  3.29354  2.67741  2.69355  4.24690  2.90347  2.73739  3.18146  2.89801  2.37887  2.77519  2.98518  4.58477  3.61503
          0.02412  4.13268  4.85502  0.61958  0.77255  0.48576  0.95510
    272   2.42848  5.18785  2.30403  1.73426  4.50162  2.75154  3.66391  3.97722  2.49029  3.48874  4.26897  2.82236  3.82355  2.60110  3.00392  2.58123  2.87978  3.56776  5.65363  4.23394    272 e - - -
          2.68618  4.42225  2.77519  2.73123  3.46354  2.40513  3.72494  3.29354  2.67741  2.69355  4.24690  2.90347  2.73739  3.18146  2.89801  2.37887  2.77519  2.98518  4.58477  3.61503
          0.02412  4.13268  4.85502  0.61958  0.77255  0.48576  0.95510
    273   2.01787  4.56833  3.20117  2.64423  3.79789  3.46967  3.72741  3.16338  2.56077  2.65671  3.69653  3.11218  3.87722  2.78294  2.59672  2.71126  2.35797  2.75683  5.14795  3.87091    273 a - - -
          2.68618  4.42225  2.77519  2.73123  3.46354  2.40513  3.72494  3.29354  2.67741  2.69355  4.24690  2.90347  2.73739  3.18146  2.89801  2.37887  2.77519  2.98518  4.58477  3.61503
          0.02412  4.13268  4.85502  0.61958  0.77255  0.48576  0.95510
    274   2.57451  5.05655  2.49672  2.13781  4.37155  3.38922  3.58839  3.72248  2.32940  3.05388  4.10816  2.71500  3.79146  2.34854  2.41422  2.60136  2.85773  3.43151  5.50364  4.11486    274 e - - -
          2.68618  4.42225  2.77519  2.73123  3.46354  2.40513  3.72494  3.29354  2.67741  2.69355  4.24690  2.90347  2.73739  3.18146  2.89801  2.37887  2.77519  2.98518  4.58477  3.61503
          0.02412  4.13268  4.85502  0.61958  0.77255  0.48576  0.95510
    275   3.04424  5.17844  3.49958  2.80451  4.58481  3.71048  3.64694  3.93568  1.76941  3.07566  4.25413  3.22104  4.06217  2.50212  1.29801  3.04331  3.21010  3.62042  5.47078  4.28370    275 r - - -
          2.68618  4.42225  2.77519  2.73123  3.46354  2.40513  3.72494  3.29354  2.67741  2.69355  4.24690  2.90347  2.73739  3.18146  2.89801  2.37887  2.77519  2.98518  4.58477  3.61503
          0.02412  4.13268  4.85502  0.61958  0.77255  0.48576  0.95510
    276   3.37618  4.69292  4.96438  4.42458  3.19037  4.65020  4.99677  1.84654  4.25926  0.84759  2.98768  4.68180  4.84348  4.40416  4.38736  4.02058  3.60932  2.09847  5.29679  4.20010    276 l - - -
          2.68618  4.42225  2.77519  2.73123  3.46354  2.40513  3.72494  3.29354  2.67741  2.69355  4.24690  2.90347  2.73739  3.18146  2.89801  2.37887  2.77519  2.98518  4.58477  3.61503
          0.02412  4.13268  4.85502  0.61958  0.77255  0.48576  0.95510
    277   2.79503  5.14108  3.12660  2.38847  4.52124  3.57137  3.65251  3.90909  2.10681  3.39871  4.22986  3.07845  3.97099  2.40827  1.43262  2.84846  3.10717  3.56441  5.50852  4.25034    277 r - - -
          2.68618  4.42225  2.77519  2.73123  3.46354  2.40513  3.72494  3.29354  2.67741  2.69355  4.24690  2.90347  2.73739  3.18146  2.89801  2.37887  2.77519  2.98518  4.58477  3.61503
          0.02412  4.13268  4.85502  0.61958  0.77255  0.48576  0.95510
    278   2.02242  5.13693  2.42653  1.98633  4.43657  3.36129  3.26087  3.90356  2.40446  3.42445  4.20478  2.49900  3.81832  2.77103  2.95457  2.62759  2.92957  3.50598  5.59549  4.18935    278 e - - -
          2.68618  4.42225  2.77519  2.73123  3.46354  2.40513  3.72494  3.29354  2.67741  2.69355  4.24690  2.90347  2.73739  3.18146  2.89801  2.37887  2.77519  2.98518  4.58477  3.61503
          0.02412  4.13268  4.85502  0.61958  0.77255  0.48576  0.95510
    279   2.91313  4.52859  4.15099  3.64912  1.87744  4.00422  2.91131  3.03929  3.53865  2.62878  3.65529  3.77701  4.35219  3.71630  3.73985  3.29911  3.12061  2.86075  3.70391  1.40316    279 y - - -
          2.68618  4.42225  2.77519  2.73123  3.46354  2.40513  3.72494  3.29354  2.67741  2.69355  4.24690  2.90347  2.73739  3.18146  2.89801  2.37887  2.77519  2.98518  4.58477  3.61503
          0.02412  4.13268  4.85502  0.61958  0.77255  0.48576  0.95510
    280   2.32252  4.37192  4.19498  3.63570  3.27056  3.96730  4.33021  2.32263  3.51153  1.60682  1.89990  3.91816  4.32151  3.76583  3.73953  3.27727  3.12084  2.20390  5.02417  3.86369    280 l - - -
          2.68618  4.42225  2.77519  2.73123  3.46354  2.40513  3.72494  3.29354  2.67741  2.69355  4.24690  2.90347  2.73739  3.18146  2.89801  2.37887  2.77519  2.98518  4.58477  3.61503
          0.02412  4.13268  4.85502  0.61958  0.77255  0.48576  0.95510
    281   3.77975  4.95860  4.84140  4.54640  0.84794  4.52570  3.51436  3.46274  4.36339  2.77010  4.02953  4.18899  4.81406  4.26404  4.34063  3.88831  3.99154  3.38514  3.32923  1.61331    281 f - - -
          2.68618  4.42225  2.77519  2.73123  3.46354  2.40513  3.72494  3.29354  2.67741  2.69355  4.24690  2.90347  2.73739  3.18146  2.89801  2.37887  2.77519  2.98518  4.58477  3.61503
          0.02412  4.13268  4.85502  0.61958  0.77255  0.48576  0.95510
    282   2.11152  4.47843  3.11831  2.76038  3.88338  3.17450  3.92032  3.46867  2.80754  3.14102  3.98647  3.02300  1.65933  3.13880  3.17311  2.61089  2.79207  3.09697  5.41365  4.13418    282 p - - -
          2.68618  4.42225  2.77519  2.73123  3.46354  2.40513  3.72494  3.29354  2.67741  2.69355  4.24690  2.90347  2.73739  3.18146  2.89801  2.37887  2.77519  2.98518  4.58477  3.61503
          0.02412  4.13268  4.85502  0.61958  0.77255  0.48576  0.95510
    283   2.57604  5.07069  2.15721  2.07706  4.10971  2.56910  3.62115  3.82955  2.35623  3.32034  4.13257  2.84333  3.80400  2.68406  2.90295  2.59922  2.89508  3.39107  5.53198  4.05494    283 e - - -
          2.68618  4.42225  2.77519  2.73123  3.46354  2.40513  3.72494  3.29354  2.67741  2.69355  4.24690  2.90347  2.73739  3.18146  2.89801  2.37887  2.77519  2.98518  4.58477  3.61503
          0.02412  4.13268  4.85502  0.61958  0.77255  0.48576  0.95510
    284   2.68593  4.79890  2.58636  2.53169  4.48878  1.20369  3.96889  3.96195  2.75560  3.57291  4.42442  2.79656  3.87676  3.17510  3.31306  2.74147  3.06581  3.52035  5.75458  4.41143    284 g - - -
          2.68618  4.42225  2.77519  2.73123  3.46354  2.40513  3.72494  3.29354  2.67741  2.69355  4.24690  2.90347  2.73739  3.18146  2.89801  2.37887  2.77519  2.98518  4.58477  3.61503
          0.02412  4.13268  4.85502  0.61958  0.77255  0.48576  0.95510
    285   2.61519  5.07167  3.06350  2.49402  4.41188  3.36421  2.49925  3.82939  1.77164  3.33572  4.13567  2.97176  3.88848  2.63247  2.23789  2.72312  2.95499  3.46554  5.47185  4.16279    285 k - - -
          2.68618  4.42225  2.77519  2.73123  3.46354  2.40513  3.72494  3.29354  2.67741  2.69355  4.24690  2.90347  2.73739  3.18146  2.89801  2.37887  2.77519  2.98518  4.58477  3.61503
          0.02412  4.13268  4.85502  0.61958  0.77255  0.48576  0.95510
    286   3.42842  4.74833  4.89239  4.39502  1.86320  4.56060  4.50314  2.39837  4.24568  0.93862  3.00543  4.53561  4.77581  4.31042  4.32888  3.93240  3.65333  2.54294  4.71473  3.28038    286 l - - -
          2.68618  4.42225  2.77519  2.73123  3.46354  2.40513  3.72494  3.29354  2.67741  2.69355  4.24690  2.90347  2.73739  3.18146  2.89801  2.37887  2.77519  2.98518  4.58477  3.61503
          0.02412  4.13268  4.85502  0.61958  0.77255  0.48576  0.95510
    287   2.84248  5.16774  2.30275  2.31457  4.54963  3.30356  3.81743  4.06984  2.71238  3.62241  4.46328  1.27483  3.89159  2.98940  3.06370  2.74056  3.14428  3.66459  5.77167  4.34769    287 n - - -
          2.68618  4.42225  2.77519  2.73123  3.46354  2.40513  3.72494  3.29354  2.67741  2.69355  4.24690  2.90347  2.73739  3.18146  2.89801  2.37887  2.77519  2.98518  4.58477  3.61503
          0.02412  4.13268  4.85502  0.61958  0.77255  0.48576  0.95510
    288   2.53355  4.39411  3.36267  2.82383  3.69777  2.87651  3.84581  2.83042  2.78308  2.65678  3.62989  3.23111  3.12147  3.11033  3.16500  2.70415  1.87249  2.57876  5.10488  3.85209    288 t - - -
          2.68618  4.42225  2.77519  2.73123  3.46354  2.40513  3.72494  3.29354  2.67741  2.69355  4.24690  2.90347  2.73739  3.18146  2.89801  2.37887  2.77519  2.98518  4.58477  3.61503
          0.02412  4.13268  4.85502  0.61958  0.77255  0.48576  0.95510
    289   2.49398  5.17687  2.01568  2.07128  4.49518  3.24750  3.63390  3.97091  2.04025  3.46965  4.23897  2.83309  3.81447  2.75144  2.78058  2.58765  2.94310  3.55573  5.62077  4.20842    289 d - - -
          2.68618  4.42225  2.77519  2.73123  3.46354  2.40513  3.72494  3.29354  2.67741  2.69355  4.24690  2.90347  2.73739  3.18146  2.89801  2.37887  2.77519  2.98518  4.58477  3.61503
          0.02412  4.13268  4.85502  0.61958  0.77255  0.48576  0.95510
    290   2.37897  4.32871  4.42133  3.87461  3.31167  4.12993  4.56126  1.87155  3.77995  2.10689  3.37835  4.12388  4.47996  4.03289  4.00518  3.45626  3.17103  1.18460  5.23349  4.02848    290 v - - -
          2.68618  4.42225  2.77519  2.73123  3.46354  2.40513  3.72494  3.29354  2.67741  2.69355  4.24690  2.90347  2.73739  3.18146  2.89801  2.37887  2.77519  2.98518  4.58477  3.61503
          0.02412  4.13268  4.85502  0.61958  0.77255  0.48576  0.95510
    291   3.17698  4.47151  4.91759  4.40570  3.60442  4.56521  5.09800  1.57008  4.29273  1.97317  3.40645  4.62702  4.84559  4.54482  4.48402  3.94462  3.43407  0.96153  5.58134  4.38227    291 v - - -
          2.68618  4.42225  2.77519  2.73123  3.46354  2.40513  3.72494  3.29354  2.67741  2.69355  4.24690  2.90347  2.73739  3.18146  2.89801  2.37887  2.77519  2.98518  4.58477  3.61503
          0.02412  4.13268  4.85502  0.61958  0.77255  0.48576  0.95510
    292   3.02188  4.76329  3.74828  3.68463  4.80661  0.42086  4.78120  4.47726  3.90085  4.09587  5.07936  3.91365  4.16212  4.20490  4.10087  3.20249  3.52327  3.95519  5.82509  4.92001    292 G - - -
          2.68618  4.42225  2.77519  2.73123  3.46354  2.40513  3.72494  3.29354  2.67741  2.69355  4.24690  2.90347  2.73739  3.18146  2.89801  2.37887  2.77519  2.98518  4.58477  3.61503
          0.02412  4.13268  4.85502  0.61958  0.77255  0.48576  0.95510
    293   3.12654  5.26761  3.54919  2.84816  4.74036  3.74548  3.60672  4.07430  1.51562  3.49117  4.35119  3.24977  4.09665  2.67078  1.29300  3.04241  3.27985  3.75004  5.51847  4.35798    293 r - - -
          2.68618  4.42225  2.77519  2.73123  3.46354  2.40513  3.72494  3.29354  2.67741  2.69355  4.24690  2.90347  2.73739  3.18146  2.89801  2.37887  2.77519  2.98518  4.58477  3.61503
          0.02412  4.13268  4.85502  0.61958  0.77255  0.48576  0.95510
    294   2.53740  5.05856  1.52971  2.31711  4.54910  3.13386  3.78155  4.01882  2.68104  3.56469  4.36996  2.85873  2.71282  2.93324  3.20086  2.46405  3.02676  3.58810  5.74971  4.33961    294 d - - -
          2.68618  4.42225  2.77519  2.73123  3.46354  2.40513  3.72494  3.29354  2.67741  2.69355  4.24690  2.90347  2.73739  3.18146  2.89801  2.37887  2.77519  2.98518  4.58477  3.61503
          0.02412  4.13268  4.85502  0.61958  0.77255  0.48576  0.95510
    295   0.73953  4.30550  3.69001  3.49124  4.33624  3.11679  4.49712  3.53293  3.51826  3.37971  4.35293  3.57548  3.76321  3.83387  3.75738  2.63316  2.93311  3.11436  5.73396  4.55564    295 a - - -
          2.68618  4.42225  2.77519  2.73123  3.46354  2.40513  3.72494  3.29354  2.67741  2.69355  4.24690  2.90347  2.73739  3.18146  2.89801  2.37887  2.77519  2.98518  4.58477  3.61503
          0.02412  4.13268  4.85502  0.61958  0.77255  0.48576  0.95510
    296   1.98818  4.64068  3.09626  2.50113  3.62577  3.38863  3.30649  3.24320  2.52582  2.88959  3.73218  2.98981  3.84969  2.76174  2.88157  2.48609  2.67745  2.78852  5.17893  3.87933    296 a - - -
          2.68618  4.42225  2.77519  2.73123  3.46354  2.40513  3.72494  3.29354  2.67741  2.69355  4.24690  2.90347  2.73739  3.18146  2.89801  2.37887  2.77519  2.98518  4.58477  3.61503
          0.02412  4.13268  4.85502  0.61958  0.77255  0.48576  0.95510
    297   2.62007  4.32805  3.50257  2.54210  3.22082  3.59395  3.82884  2.72562  2.86548  2.44565  3.41684  3.33723  3.97488  3.18547  3.20393  2.84786  2.60418  2.54695  2.30889  3.56868    297 w - - -
          2.68618  4.42225  2.77519  2.73123  3.46354  2.40513  3.72494  3.29354  2.67741  2.69355  4.24690  2.90347  2.73739  3.18146  2.89801  2.37887  2.77519  2.98518  4.58477  3.61503
          0.02412  4.13268  4.85502  0.61958  0.77255  0.48576  0.95510
    298   3.23916  4.59625  4.69007  4.32221  3.56324  4.33612  5.00952  0.80332  4.15564  2.10434  3.46668  4.53242  4.74962  4.48207  4.32365  3.86369  3.53664  1.88923  5.50237  4.25809    298 i - - -
          2.68618  4.42225  2.77519  2.73123  3.46354  2.40513  3.72494  3.29354  2.67741  2.69355  4.24690  2.90347  2.73739  3.18146  2.89801  2.37887  2.77519  2.98518  4.58477  3.61503
          0.02412  4.13268  4.85502  0.61958  0.77255  0.48576  0.95510
    299   0.69523  4.34322  3.74726  3.56027  4.33157  3.15905  4.54860  3.49758  3.58383  3.36639  4.37589  3.63753  3.92369  3.90215  3.81048  2.69455  2.99043  3.10580  5.73197  4.56439    299 a - - -
          2.68618  4.42225  2.77519  2.73123  3.46354  2.40513  3.72494  3.29354  2.67741  2.69355  4.24690  2.90347  2.73739  3.18146  2.89801  2.37887  2.77519  2.98518  4.58477  3.61503
          0.02412  4.13268  4.85502  0.61958  0.77255  0.48576  0.95510
    300   2.54341  5.10596  2.64941  2.06864  4.41996  2.65906  3.61397  3.88581  2.26534  3.39585  4.16453  2.85497  3.80564  2.21498  2.75794  2.54660  2.90183  3.48172  5.55415  4.15753    300 e - - -
          2.68618  4.42225  2.77519  2.73123  3.46354  2.40513  3.72494  3.29354  2.67741  2.69355  4.24690  2.90347  2.73739  3.18146  2.89801  2.37887  2.77519  2.98518  4.58477  3.61503
          0.02412  4.13268  4.85502  0.61958  0.77255  0.48576  0.95510
    301   2.37656  4.99976  2.96625  2.33113  4.30554  3.37550  3.61223  3.73538  2.14785  3.12533  4.06434  2.94481  3.84099  2.01662  2.46876  2.61028  2.90466  3.37174  5.44398  4.10346    301 q - - -
          2.68618  4.42225  2.77519  2.73123  3.46354  2.40513  3.72494  3.29354  2.67741  2.69355  4.24690  2.90347  2.73739  3.18146  2.89801  2.37887  2.77519  2.98518  4.58477  3.61503
          0.02412  4.13268  4.85502  0.61958  0.77255  0.48576  0.95510
    302   1.25069  3.86225  3.88736  3.39689  3.72694  3.39422  4.24151  2.31649  3.30062  2.65041  3.66825  3.59639  3.99119  3.60400  3.58236  2.74230  2.88002  2.39951  5.25788  4.03961    302 a - - -
          2.68618  4.42225  2.77519  2.73123  3.46354  2.40513  3.72494  3.29354  2.67741  2.69355  4.24690  2.90347  2.73739  3.18146  2.89801  2.37887  2.77519  2.98518  4.58477  3.61503
          0.02412  4.13268  4.85502  0.61958  0.77255  0.48576  0.95510
    303   3.02188  4.76329  3.74828  3.68463  4.80661  0.42086  4.78120  4.47726  3.90085  4.09587  5.07936  3.91365  4.16212  4.20490  4.10087  3.20249  3.52327  3.95519  5.82509  4.92001    303 G - - -
          2.68618  4.42225  2.77519  2.73123  3.46354  2.40513  3.72494  3.29354  2.67741  2.69355  4.24690  2.90347  2.73739  3.18146  2.89801  2.37887  2.77519  2.98518  4.58477  3.61503
          0.02412  4.13268  4.85502  0.61958  0.77255  0.48576  0.95510
    304   3.14156  4.46195  4.88264  4.31346  2.42658  4.41749  4.74327  1.75638  4.18558  1.32142  3.03637  4.48362  4.65959  4.29383  4.27887  3.75456  3.36996  1.70613  5.11141  3.97135    304 l - - -
          2.68618  4.42225  2.77519  2.73123  3.46354  2.40513  3.72494  3.29354  2.67741  2.69355  4.24690  2.90347  2.73739  3.18146  2.89801  2.37887  2.77519  2.98518  4.58477  3.61503
          0.02412  4.13268  4.85502  0.61958  0.77255  0.48576  0.95510
    305   2.81592  5.00077  3.17790  2.62181  4.39323  3.53040  3.66710  3.78839  2.16640  3.31461  4.14497  3.08895  3.94128  2.38062  1.53517  2.54211  2.82048  3.44479  5.45707  4.19201    305 r - - -
          2.68618  4.42225  2.77519  2.73123  3.46354  2.40513  3.72494  3.29354  2.67741  2.69355  4.24690  2.90347  2.73739  3.18146  2.89801  2.37887  2.77519  2.98518  4.58477  3.61503
          0.02412  4.13268  4.85502  0.61958  0.77255  0.48576  0.95510
    306   2.48258  4.26788  4.07002  3.56801  3.59098  3.28687  4.34285  2.15148  3.46481  2.40115  3.51276  3.80526  4.21122  3.76338  3.71949  3.08251  3.00725  1.18019  5.19769  3.98151    306 v - - -
          2.68618  4.42225  2.77519  2.73123  3.46354  2.40513  3.72494  3.29354  2.67741  2.69355  4.24690  2.90347  2.73739  3.18146  2.89801  2.37887  2.77519  2.98518  4.58477  3.61503
          0.02412  4.13268  4.85502  0.61958  0.77255  0.48576  0.95510
    307   2.17762  4.45502  3.23313  2.77536  4.10561  2.91937  3.90827  3.51104  2.77807  3.15960  3.98910  3.11608  2.33361  3.11394  3.06314  2.52328  1.87903  3.11791  5.42359  4.14994    307 t - - -
          2.68618  4.42225  2.77519  2.73123  3.46354  2.40513  3.72494  3.29354  2.67741  2.69355  4.24690  2.90347  2.73739  3.18146  2.89801  2.37887  2.77519  2.98518  4.58477  3.61503
          0.02412  4.13268  4.85502  0.61958  0.77255  0.48576  0.95510
    308   2.41624  4.68823  3.05683  2.46707  3.96836  3.11924  3.68849  3.31618  2.50526  3.00007  3.83062  3.01969  2.35780  2.82286  2.76364  2.47656  2.83702  2.82548  5.26674  3.95679    308 p - - -
          2.68618  4.42225  2.77519  2.73123  3.46354  2.40513  3.72494  3.29354  2.67741  2.69355  4.24690  2.90347  2.73739  3.18146  2.89801  2.37887  2.77519  2.98518  4.58477  3.61503
          0.02412  4.13268  4.85502  0.61958  0.77255  0.48576  0.95510
    309   2.65386  5.08789  2.48490  2.32940  4.41094  3.08861  3.32758  3.87351  1.81023  3.37837  4.14364  2.80675  3.80424  2.71061  2.58459  2.54880  2.79657  3.46873  5.52928  4.14250    309 k - - -
          2.68618  4.42225  2.77519  2.73123  3.46354  2.40513  3.72494  3.29354  2.67741  2.69355  4.24690  2.90347  2.73739  3.18146  2.89801  2.37887  2.77519  2.98518  4.58477  3.61503
          0.02412  4.13268  4.85502  0.61958  0.77255  0.48576  0.95510
    310   2.18690  3.01229  3.74287  3.25802  3.80111  3.24431  4.13565  3.01716  3.03485  2.84979  3.75166  3.45928  3.86968  3.47496  3.45550  2.62980  1.41808  2.67837  5.24543  4.03721    310 t - - -
          2.68618  4.42225  2.77519  2.73123  3.46354  2.40513  3.72494  3.29354  2.67741  2.69355  4.24690  2.90347  2.73739  3.18146  2.89801  2.37887  2.77519  2.98518  4.58477  3.61503
          0.02412  4.13268  4.85502  0.61958  0.77255  0.48576  0.95510
    311   2.88451  5.13118  3.25333  2.62701  4.51787  3.59482  3.62599  3.90200  1.77098  3.31100  4.20222  3.09500  3.96473  2.36043  1.64592  2.78912  2.81049  3.55336  5.48154  4.23006    311 r - - -
          2.68618  4.42225  2.77519  2.73123  3.46354  2.40513  3.72494  3.29354  2.67741  2.69355  4.24690  2.90347  2.73739  3.18146  2.89801  2.37887  2.77519  2.98518  4.58477  3.61503
          0.02412  4.13268  4.85502  0.61958  0.77255  0.48576  0.95510
    312   2.43661  4.36229  4.45381  3.92568  3.57763  4.14300  4.65574  1.87431  3.81764  2.03545  3.43424  4.17162  4.51906  4.09588  4.05036  3.48959  3.21118  1.12389  5.35121  4.14565    312 v - - -
          2.68618  4.42225  2.77519  2.73123  3.46354  2.40513  3.72494  3.29354  2.67741  2.69355  4.24690  2.90347  2.73739  3.18146  2.89801  2.37887  2.77519  2.98518  4.58477  3.61503
          0.02412  4.13268  4.85502  0.61958  0.77255  0.48576  0.95510
    313   3.46037  4.85000  4.60657  4.25544  3.25598  4.30969  4.83046  2.48181  4.02096  0.61013  3.21147  4.50587  4.70525  4.32600  4.15120  3.92320  3.74550  2.58525  5.22132  4.00210    313 L - - -
          2.68618  4.42225  2.77519  2.73123  3.46354  2.40513  3.72494  3.29354  2.67741  2.69355  4.24690  2.90347  2.73739  3.18146  2.89801  2.37887  2.77519  2.98518  4.58477  3.61503
          0.02412  4.13268  4.85502  0.61958  0.77255  0.48576  0.95510
    314   2.84620  4.26341  4.36955  3.81321  3.41281  3.39975  4.43107  1.70879  3.69624  1.89327  3.32447  4.03843  4.38928  3.94301  3.89603  3.35472  3.09353  1.40304  5.08930  3.89195    314 v - - -
          2.68618  4.42225  2.77519  2.73123  3.46354  2.40513  3.72494  3.29354  2.67741  2.69355  4.24690  2.90347  2.73739  3.18146  2.89801  2.37887  2.77519  2.98518  4.58477  3.61503
          0.02412  4.13268  4.85502  0.61958  0.77255  0.48576  0.95510
    315   1.52341  3.11029  3.78306  3.25573  3.57158  2.99845  4.06732  2.80547  3.18026  2.62868  3.28128  3.48975  3.92112  3.45750  3.46657  2.72043  2.74918  2.31931  5.04418  3.83697    315 a - - -
          2.68618  4.42225  2.77519  2.73123  3.46354  2.40513  3.72494  3.29354  2.67741  2.69355  4.24690  2.90347  2.73739  3.18146  2.89801  2.37887  2.77519  2.98518  4.58477  3.61503
          0.02412  4.13268  4.85502  0.61958  0.77255  0.48576  0.95510
    316   2.64584  4.72382  2.82809  2.36013  4.29443  3.28211  3.89369  3.67195  2.72939  3.32603  4.18647  3.05113  1.48071  3.09053  3.12599  2.67282  2.72892  3.29898  5.57705  4.26513    316 p - - -
          2.68618  4.42225  2.77519  2.73123  3.46354  2.40513  3.72494  3.29354  2.67741  2.69355  4.24690  2.90347  2.73739  3.18146  2.89801  2.37887  2.77519  2.98518  4.58477  3.61503
          0.02412  4.13268  4.85502  0.61958  0.77255  0.48576  0.95510
    317   3.23194  4.55612  4.85887  4.31515  1.66597  4.44983  4.56551  1.66016  4.17672  1.52334  3.04353  4.46316  4.68668  4.27144  4.27004  3.79128  3.45850  2.23946  4.85959  3.51684    317 l - - -
          2.68618  4.42225  2.77519  2.73123  3.46354  2.40513  3.72494  3.29354  2.67741  2.69355  4.24690  2.90347  2.73739  3.18146  2.89801  2.37887  2.77519  2.98518  4.58477  3.61503
          0.02412  4.13268  4.85502  0.61958  0.77255  0.48576  0.95510
    318   2.34640  4.99671  2.24429  2.15699  3.95010  3.10718  3.61569  3.74489  2.39717  3.28856  4.06821  2.72981  3.74594  2.73870  2.88475  2.57330  2.61464  3.31693  5.47607  4.09536    318 e - - -
          2.68618  4.42225  2.77519  2.73123  3.46354  2.40513  3.72494  3.29354  2.67741  2.69355  4.24690  2.90347  2.73739  3.18146  2.89801  2.37887  2.77519  2.98518  4.58477  3.61503
          0.02412  4.13268  4.85502  0.61958  0.77255  0.48576  0.95510
```
