## Supplementary Data: HMM library for "A Catalog of the Diversity and Ubiquity of Metabolic Organelles in Bacteria": Supplementary_Data_HMM_library.hmm (part 65 of 147)

```
    319   2.60797  5.00496  2.49951  2.25159  4.30680  3.39316  3.32823  3.76201  2.32078  2.95009  4.01034  2.70009  3.78803  2.51284  2.51366  2.51399  2.82613  3.11755  5.46279  4.08160    319 e - - -
          2.68618  4.42225  2.77519  2.73123  3.46354  2.40513  3.72494  3.29354  2.67741  2.69355  4.24690  2.90347  2.73739  3.18146  2.89801  2.37887  2.77519  2.98518  4.58477  3.61503
          0.02412  4.13268  4.85502  0.61958  0.77255  0.48576  0.95510
    320   2.49345  4.25747  3.96705  3.41437  3.44712  3.79010  4.18407  1.99837  3.32826  2.27612  3.37983  3.71565  2.90390  3.60903  3.60102  3.09116  2.97146  1.53783  5.02747  3.81787    320 v - - -
          2.68618  4.42225  2.77519  2.73123  3.46354  2.40513  3.72494  3.29354  2.67741  2.69355  4.24690  2.90347  2.73739  3.18146  2.89801  2.37887  2.77519  2.98518  4.58477  3.61503
          0.03670  4.13268  3.91213  0.61958  0.77255  0.48576  0.95510
    321   2.58403  4.34914  3.39512  2.82875  3.49544  3.29774  3.78953  2.35724  2.77510  2.40779  3.31418  3.11466  3.92480  2.73893  2.95287  2.58481  2.80231  2.34082  4.92592  3.68391    321 v - - -
          2.68618  4.42225  2.77519  2.73123  3.46354  2.40513  3.72494  3.29354  2.67741  2.69355  4.24690  2.90347  2.73739  3.18146  2.89801  2.37887  2.77519  2.98518  4.58477  3.61503
          0.02442  4.12039  4.84274  0.61958  0.77255  0.47689  0.96946
    322   2.25444  4.84049  2.71091  2.40255  3.95778  3.04480  3.64068  3.56946  2.43372  3.15389  3.95455  2.93802  2.69925  2.78137  2.76212  2.46968  2.70033  3.21935  5.37737  4.02921    322 a - - -
          2.68618  4.42225  2.77519  2.73123  3.46354  2.40513  3.72494  3.29354  2.67741  2.69355  4.24690  2.90347  2.73739  3.18146  2.89801  2.37887  2.77519  2.98518  4.58477  3.61503
          0.02412  4.13268  4.85502  0.61958  0.77255  0.48576  0.95510
    323   2.65484  5.39003  1.99927  1.37420  4.71383  2.68051  3.76157  4.20847  2.69335  3.71288  4.52472  2.77658  3.86981  2.90920  3.25163  2.79345  3.14862  3.78370  5.87833  4.41165    323 e - - -
          2.68618  4.42225  2.77519  2.73123  3.46354  2.40513  3.72494  3.29354  2.67741  2.69355  4.24690  2.90347  2.73739  3.18146  2.89801  2.37887  2.77519  2.98518  4.58477  3.61503
          0.02412  4.13268  4.85502  0.61958  0.77255  0.48576  0.95510
    324   2.72123  5.07385  2.64854  1.51854  4.29989  3.38565  3.01213  3.80116  2.46305  3.34775  4.15098  2.87607  3.84208  2.80419  2.93671  2.55645  2.96201  3.43416  5.51020  3.64490    324 e - - -
          2.68618  4.42225  2.77519  2.73123  3.46354  2.40513  3.72494  3.29354  2.67741  2.69355  4.24690  2.90347  2.73739  3.18146  2.89801  2.37887  2.77519  2.98518  4.58477  3.61503
          0.02412  4.13268  4.85502  0.61958  0.77255  0.48576  0.95510
    325   2.56184  4.29950  3.50157  2.95000  3.46486  3.54155  3.67712  2.79742  2.87983  2.52585  2.73681  3.33464  2.51871  3.19769  3.21660  2.70186  2.83049  2.08936  4.91925  3.68574    325 v - - -
          2.68618  4.42225  2.77519  2.73123  3.46354  2.40513  3.72494  3.29354  2.67741  2.69355  4.24690  2.90347  2.73739  3.18146  2.89801  2.37887  2.77519  2.98518  4.58477  3.61503
          0.02412  4.13268  4.85502  0.61958  0.77255  0.48576  0.95510
    326   3.39468  4.71276  4.97575  4.40985  2.35826  4.62184  4.79784  2.30432  4.27535  0.85015  2.48164  4.63378  4.78318  4.32222  4.35902  3.96515  3.60750  2.48402  5.03775  3.86707    326 l - - -
          2.68618  4.42225  2.77519  2.73123  3.46354  2.40513  3.72494  3.29354  2.67741  2.69355  4.24690  2.90347  2.73739  3.18146  2.89801  2.37887  2.77519  2.98518  4.58477  3.61503
          0.02412  4.13268  4.85502  0.61958  0.77255  0.48576  0.95510
    327   1.75709  4.31425  3.48401  2.99143  3.82104  3.29155  3.98778  3.10418  2.94588  2.44344  3.75617  3.31475  3.86134  3.26832  3.29822  2.29472  2.03951  2.79923  5.23273  3.99528    327 a - - -
          2.68618  4.42225  2.77519  2.73123  3.46354  2.40513  3.72494  3.29354  2.67741  2.69355  4.24690  2.90347  2.73739  3.18146  2.89801  2.37887  2.77519  2.98518  4.58477  3.61503
          0.02412  4.13268  4.85502  0.61958  0.77255  0.48576  0.95510
    328   2.94916  5.15869  3.26542  2.66930  4.51168  3.62528  1.93592  3.92166  1.67570  3.39613  4.23279  3.12660  4.00045  2.69906  2.07796  2.93927  3.13560  3.58562  5.47462  4.22973    328 k - - -
          2.68618  4.42225  2.77519  2.73123  3.46354  2.40513  3.72494  3.29354  2.67741  2.69355  4.24690  2.90347  2.73739  3.18146  2.89801  2.37887  2.77519  2.98518  4.58477  3.61503
          0.02412  4.13268  4.85502  0.61958  0.77255  0.48576  0.95510
    329   3.20306  5.34325  2.63151  0.70457  4.72626  3.46154  4.08187  4.23380  2.99757  3.81235  4.78368  3.11491  4.08113  3.29763  3.42729  3.16377  3.51212  3.89388  5.84810  4.58136    329 e - - -
          2.68618  4.42225  2.77519  2.73123  3.46354  2.40513  3.72494  3.29354  2.67741  2.69355  4.24690  2.90347  2.73739  3.18146  2.89801  2.37887  2.77519  2.98518  4.58477  3.61503
          0.02412  4.13268  4.85502  0.61958  0.77255  0.48576  0.95510
    330   3.23071  5.18656  3.42279  3.00557  4.63332  3.68248  3.93245  4.08131  0.72973  3.59333  4.54839  3.41550  4.17071  3.11464  2.51849  3.26018  3.46828  3.77723  5.58629  4.44068    330 k - - -
          2.68618  4.42225  2.77519  2.73123  3.46354  2.40513  3.72494  3.29354  2.67741  2.69355  4.24690  2.90347  2.73739  3.18146  2.89801  2.37887  2.77519  2.98518  4.58477  3.61503
          0.02412  4.13268  4.85502  0.61958  0.77255  0.48576  0.95510
    331   3.42204  4.78758  4.82512  4.31542  3.11282  4.57003  4.87742  2.27194  4.06440  0.71872  2.76008  4.58649  4.79872  4.28772  4.20166  3.96785  3.66198  2.41074  5.20655  4.05830    331 l - - -
          2.68618  4.42225  2.77519  2.73123  3.46354  2.40513  3.72494  3.29354  2.67741  2.69355  4.24690  2.90347  2.73739  3.18146  2.89801  2.37887  2.77519  2.98518  4.58477  3.61503
          0.02412  4.13268  4.85502  0.61958  0.77255  0.48576  0.95510
    332   2.43772  2.64496  3.77733  3.28301  3.07264  3.30482  4.09039  2.96266  3.20812  2.72830  3.64882  3.48679  3.90059  3.49051  3.49287  1.47464  2.80967  2.68204  5.06421  3.79544    332 s - - -
          2.68618  4.42225  2.77519  2.73123  3.46354  2.40513  3.72494  3.29354  2.67741  2.69355  4.24690  2.90347  2.73739  3.18146  2.89801  2.37887  2.77519  2.98518  4.58477  3.61503
          0.02412  4.13268  4.85502  0.61958  0.77255  0.48576  0.95510
    333   3.13533  4.84057  3.77185  3.65414  4.61401  3.51376  4.70328  4.23533  3.73552  3.83006  4.89615  3.93097  0.46035  4.11602  3.94461  3.31268  3.59873  3.84934  5.72065  4.74067    333 P - - -
          2.68618  4.42225  2.77519  2.73123  3.46354  2.40513  3.72494  3.29354  2.67741  2.69355  4.24690  2.90347  2.73739  3.18146  2.89801  2.37887  2.77519  2.98518  4.58477  3.61503
          0.02412  4.13268  4.85502  0.61958  0.77255  0.48576  0.95510
    334   3.15686  4.46586  4.90140  4.41823  3.66833  4.51363  5.13813  1.50345  4.30518  2.17279  3.47201  4.62240  4.83747  4.57851  4.50159  3.91381  3.42929  0.92540  5.64519  4.42817    334 v - - -
          2.68618  4.42225  2.77519  2.73123  3.46354  2.40513  3.72494  3.29354  2.67741  2.69355  4.24690  2.90347  2.73739  3.18146  2.89801  2.37887  2.77519  2.98518  4.58477  3.61503
          0.02412  4.13268  4.85502  0.61958  0.77255  0.48576  0.95510
    335   3.41154  4.74163  4.91657  4.40013  3.15408  4.63297  4.95784  1.94882  4.19834  0.78224  2.98017  4.66158  4.83991  4.37562  4.32761  4.02302  3.64806  2.25245  5.25688  4.12295    335 l - - -
          2.68618  4.42225  2.77519  2.73123  3.46354  2.40513  3.72494  3.29354  2.67741  2.69355  4.24690  2.90347  2.73739  3.18146  2.89801  2.37887  2.77519  2.98518  4.58477  3.61503
          0.02412  4.13268  4.85502  0.61958  0.77255  0.48576  0.95510
    336   1.86607  4.28666  3.44688  3.28419  4.52201  1.01492  4.42035  3.90642  3.44598  3.64058  4.49397  3.42663  3.80450  3.71569  3.73205  2.53281  2.86487  3.33441  5.84408  4.65975    336 g - - -
          2.68618  4.42225  2.77519  2.73123  3.46354  2.40513  3.72494  3.29354  2.67741  2.69355  4.24690  2.90347  2.73739  3.18146  2.89801  2.37887  2.77519  2.98518  4.58477  3.61503
          0.02412  4.13268  4.85502  0.61958  0.77255  0.48576  0.95510
    337   2.80293  3.17926  4.47418  3.88551  2.47514  3.96753  4.28201  2.30947  3.73800  1.72113  2.01319  4.02671  4.29602  3.89713  3.84602  3.27649  3.03420  2.12344  4.79926  3.62923    337 l - - -
          2.68618  4.42225  2.77519  2.73123  3.46354  2.40513  3.72494  3.29354  2.67741  2.69355  4.24690  2.90347  2.73739  3.18146  2.89801  2.37887  2.77519  2.98518  4.58477  3.61503
          0.02412  4.13268  4.85502  0.61958  0.77255  0.48576  0.95510
    338   2.53623  4.21127  3.63954  3.06687  3.33304  3.60931  3.72708  2.50786  2.83152  2.22808  3.19311  3.42062  3.98506  3.28031  3.29728  2.86867  2.17595  2.14579  4.80828  3.32651    338 v - - -
          2.68618  4.42225  2.77519  2.73123  3.46354  2.40513  3.72494  3.29354  2.67741  2.69355  4.24690  2.90347  2.73739  3.18146  2.89801  2.37887  2.77519  2.98518  4.58477  3.61503
          0.02412  4.13268  4.85502  0.61958  0.77255  0.48576  0.95510
    339   2.63298  4.73659  3.11040  2.49352  3.98211  3.47274  3.67085  3.37000  2.26654  2.99676  3.83418  3.04279  3.69408  2.84219  2.32745  2.70610  2.14233  2.65184  5.25566  3.95944    339 t - - -
          2.68618  4.42225  2.77519  2.73123  3.46354  2.40513  3.72494  3.29354  2.67741  2.69355  4.24690  2.90347  2.73739  3.18146  2.89801  2.37887  2.77519  2.98518  4.58477  3.61503
          0.02412  4.13268  4.85502  0.61958  0.77255  0.48576  0.95510
    340   2.24024  4.32743  4.25707  3.87178  3.80360  3.70473  4.68609  2.13205  3.77905  2.51463  3.68037  4.00180  4.29819  4.08732  4.00466  3.13903  3.11429  0.99494  5.53403  4.31284    340 v - - -
          2.68618  4.42225  2.77519  2.73123  3.46354  2.40513  3.72494  3.29354  2.67741  2.69355  4.24690  2.90347  2.73739  3.18146  2.89801  2.37887  2.77519  2.98518  4.58477  3.61503
          0.02412  4.13268  4.85502  0.61958  0.77255  0.48576  0.95510
    341   1.92347  4.78277  2.69408  2.46017  4.18196  3.21919  3.71279  3.60950  2.53561  3.20474  4.01441  2.96502  2.60467  2.79188  2.94757  2.39904  2.86593  3.22100  5.43456  4.09464    341 a - - -
          2.68618  4.42225  2.77519  2.73123  3.46354  2.40513  3.72494  3.29354  2.67741  2.69355  4.24690  2.90347  2.73739  3.18146  2.89801  2.37887  2.77519  2.98518  4.58477  3.61503
          0.02412  4.13268  4.85502  0.61958  0.77255  0.48576  0.95510
    342   2.83469  5.25270  1.35821  2.24271  4.69735  2.50533  3.80861  4.19071  2.76532  3.71463  4.53408  2.56221  3.86725  2.96681  3.32050  2.67282  2.92242  3.75137  5.88932  4.43686    342 d - - -
          2.68618  4.42225  2.77519  2.73123  3.46354  2.40513  3.72494  3.29354  2.67741  2.69355  4.24690  2.90347  2.73739  3.18146  2.89801  2.37887  2.77519  2.98518  4.58477  3.61503
          0.02412  4.13268  4.85502  0.61958  0.77255  0.48576  0.95510
    343   1.88624  3.87894  3.63321  3.06274  3.09523  3.60360  3.88847  2.60827  2.99520  2.41392  2.98858  3.41917  3.98624  3.28172  2.87318  2.86542  2.75065  2.33444  4.83211  3.61389    343 a - - -
          2.68618  4.42225  2.77519  2.73123  3.46354  2.40513  3.72494  3.29354  2.67741  2.69355  4.24690  2.90347  2.73739  3.18146  2.89801  2.37887  2.77519  2.98518  4.58477  3.61503
          0.02412  4.13268  4.85502  0.61958  0.77255  0.48576  0.95510
    344   2.24620  5.09694  2.32874  2.06521  4.41147  3.35081  3.57176  3.88058  2.37193  3.38910  4.15250  2.82357  3.56895  2.45975  2.67707  2.58558  2.88364  3.43082  5.54667  4.14599    344 e - - -
          2.68618  4.42225  2.77519  2.73123  3.46354  2.40513  3.72494  3.29354  2.67741  2.69355  4.24690  2.90347  2.73739  3.18146  2.89801  2.37887  2.77519  2.98518  4.58477  3.61503
          0.02412  4.13268  4.85502  0.61958  0.77255  0.48576  0.95510
    345   2.55658  5.03791  3.03165  2.43180  4.36510  3.37007  3.30589  3.78286  2.21559  3.30546  4.10882  2.98997  3.88131  2.23080  1.83808  2.71739  2.90176  3.42522  5.45823  4.14451    345 r - - -
          2.68618  4.42225  2.77519  2.73123  3.46354  2.40513  3.72494  3.29354  2.67741  2.69355  4.24690  2.90347  2.73739  3.18146  2.89801  2.37887  2.77519  2.98518  4.58477  3.61503
          0.02412  4.13268  4.85502  0.61958  0.77255  0.48576  0.95510
    346   1.62516  4.26254  3.48352  3.29098  4.49430  1.16505  4.40384  3.87387  3.42749  3.60561  4.45023  3.42229  3.79023  3.69518  3.71781  2.50898  2.83663  3.30395  5.82369  4.63711    346 g - - -
          2.68618  4.42225  2.77519  2.73123  3.46354  2.40513  3.72494  3.29354  2.67741  2.69355  4.24690  2.90347  2.73739  3.18146  2.89801  2.37887  2.77519  2.98518  4.58477  3.61503
          0.02412  4.13268  4.85502  0.61958  0.77255  0.48576  0.95510
    347   3.24265  4.52784  4.98331  4.44579  3.42547  4.62458  5.06629  1.08554  4.32681  1.64711  3.06381  4.67255  4.85075  4.51034  4.48003  3.99089  3.48380  1.67961  5.45465  4.32231    347 i - - -
          2.68618  4.42225  2.77519  2.73123  3.46354  2.40513  3.72494  3.29354  2.67741  2.69355  4.24690  2.90347  2.73739  3.18146  2.89801  2.37887  2.77519  2.98518  4.58477  3.61503
          0.02412  4.13268  4.85502  0.61958  0.77255  0.48576  0.95510
    348   2.43689  5.01201  2.62724  2.24736  4.31635  3.18588  3.60922  3.62134  2.36232  3.30147  4.07912  2.70768  3.80403  2.72938  2.04831  2.56376  2.87050  3.38360  5.47918  4.10288    348 r - - -
          2.68618  4.42225  2.77519  2.73123  3.46354  2.40513  3.72494  3.29354  2.67741  2.69355  4.24690  2.90347  2.73739  3.18146  2.89801  2.37887  2.77519  2.98518  4.58477  3.61503
          0.02412  4.13268  4.85502  0.61958  0.77255  0.48576  0.95510
    349   1.56718  4.40527  3.34333  2.67057  3.77374  3.39646  3.89569  3.00510  2.82124  2.73662  3.69837  3.24852  3.89638  3.15660  3.19568  2.61081  2.70772  2.39565  5.18142  3.92895    349 a - - -
          2.68618  4.42225  2.77519  2.73123  3.46354  2.40513  3.72494  3.29354  2.67741  2.69355  4.24690  2.90347  2.73739  3.18146  2.89801  2.37887  2.77519  2.98518  4.58477  3.61503
          0.02412  4.13268  4.85502  0.61958  0.77255  0.48576  0.95510
    350   0.90852  3.20212  4.01873  3.66135  4.15528  3.03520  4.46615  3.32240  3.56193  3.21638  4.11834  3.59025  3.79985  3.83269  3.77885  2.42679  2.76287  2.90333  5.59910  4.42015    350 a - - -
          2.68618  4.42225  2.77519  2.73123  3.46354  2.40513  3.72494  3.29354  2.67741  2.69355  4.24690  2.90347  2.73739  3.18146  2.89801  2.37887  2.77519  2.98518  4.58477  3.61503
          0.02412  4.13268  4.85502  0.61958  0.77255  0.48576  0.95510
    351   2.82811  5.07760  3.30051  2.74573  4.43187  3.61826  3.39739  3.86735  2.07561  3.36819  4.22639  2.97910  4.02521  2.80779  1.21811  2.97811  3.16670  3.54318  5.44803  4.20903    351 r - - -
          2.68618  4.42225  2.77519  2.73123  3.46354  2.40513  3.72494  3.29354  2.67741  2.69355  4.24690  2.90347  2.73739  3.18146  2.89801  2.37887  2.77519  2.98518  4.58477  3.61503
          0.02412  4.13268  4.85502  0.61958  0.77255  0.48576  0.95510
    352   1.36409  4.28736  3.56535  3.11136  3.83907  3.27835  4.07856  3.04032  3.05053  2.34596  3.78336  3.38766  3.88245  3.38012  3.37361  2.42800  2.65563  2.74433  5.27790  4.04743    352 a - - -
          2.68618  4.42225  2.77519  2.73123  3.46354  2.40513  3.72494  3.29354  2.67741  2.69355  4.24690  2.90347  2.73739  3.18146  2.89801  2.37887  2.77519  2.98518  4.58477  3.61503
          0.02412  4.13268  4.85502  0.61958  0.77255  0.48576  0.95510
    353   3.11307  4.45272  4.75800  4.19721  3.31389  4.39284  4.76889  1.89174  4.07670  1.68803  2.06052  4.41869  4.65560  4.25238  4.22895  3.72825  3.34827  1.37981  5.23261  4.10481    353 v - - -
          2.68618  4.42225  2.77519  2.73123  3.46354  2.40513  3.72494  3.29354  2.67741  2.69355  4.24690  2.90347  2.73739  3.18146  2.89801  2.37887  2.77519  2.98518  4.58477  3.61503
          0.02412  4.13268  4.85502  0.61958  0.77255  0.48576  0.95510
    354   2.95767  4.37190  4.56039  4.01183  3.45156  4.23499  4.66155  1.85955  3.89543  1.55502  3.30044  4.24699  4.55791  4.13595  4.09380  3.56872  2.88734  1.33266  5.26184  4.08722    354 v - - -
          2.68618  4.42225  2.77519  2.73123  3.46354  2.40513  3.72494  3.29354  2.67741  2.69355  4.24690  2.90347  2.73739  3.18146  2.89801  2.37887  2.77519  2.98518  4.58477  3.61503
          0.02412  4.13268  4.85502  0.61958  0.77255  0.48576  0.95510
    355   2.64423  5.05890  2.91715  2.55170  4.41841  3.51229  3.66390  3.82539  2.20057  3.34665  4.17392  3.04053  3.93105  2.43483  1.47835  2.82494  3.04639  3.47792  5.48843  4.20071    355 r - - -
          2.68618  4.42225  2.77519  2.73123  3.46354  2.40513  3.72494  3.29354  2.67741  2.69355  4.24690  2.90347  2.73739  3.18146  2.89801  2.37887  2.77519  2.98518  4.58477  3.61503
          0.02412  4.13268  4.85502  0.61958  0.77255  0.48576  0.95510
    356   2.60056  4.29527  3.50591  2.94328  3.41957  3.39266  3.16930  1.86943  2.77685  2.50446  3.40230  3.21195  3.96082  3.17748  3.08077  2.83677  2.83193  2.45567  4.86888  3.45329    356 i - - -
          2.68618  4.42225  2.77519  2.73123  3.46354  2.40513  3.72494  3.29354  2.67741  2.69355  4.24690  2.90347  2.73739  3.18146  2.89801  2.37887  2.77519  2.98518  4.58477  3.61503
          0.02412  4.13268  4.85502  0.61958  0.77255  0.48576  0.95510
    357   2.10338  4.61115  3.09823  2.59837  4.06024  2.47013  3.76547  3.46982  2.59393  3.09718  3.92199  3.05936  3.81755  2.71250  2.91668  2.06586  2.78683  2.94041  5.35395  4.05075    357 s - - -
          2.68618  4.42225  2.77519  2.73123  3.46354  2.40513  3.72494  3.29354  2.67741  2.69355  4.24690  2.90347  2.73739  3.18146  2.89801  2.37887  2.77519  2.98518  4.58477  3.61503
          0.02412  4.13268  4.85502  0.61958  0.77255  0.48576  0.95510
    358   3.02188  4.76329  3.74828  3.68463  4.80661  0.42086  4.78120  4.47726  3.90085  4.09587  5.07936  3.91365  4.16212  4.20490  4.10087  3.20249  3.52327  3.95519  5.82509  4.92001    358 G - - -
          2.68618  4.42225  2.77519  2.73123  3.46354  2.40513  3.72494  3.29354  2.67741  2.69355  4.24690  2.90347  2.73739  3.18146  2.89801  2.37887  2.77519  2.98518  4.58477  3.61503
          0.02412  4.13268  4.85502  0.61958  0.77255  0.48576  0.95510
    359   1.44511  4.50876  3.20856  2.75008  4.00214  2.90845  3.85832  3.37049  2.47475  3.04479  3.89735  3.16131  3.85097  3.07253  2.96146  2.65324  2.85390  2.86880  5.33070  4.06256    359 a - - -
          2.68618  4.42225  2.77519  2.73123  3.46354  2.40513  3.72494  3.29354  2.67741  2.69355  4.24690  2.90347  2.73739  3.18146  2.89801  2.37887  2.77519  2.98518  4.58477  3.61503
          0.02412  4.13268  4.85502  0.61958  0.77255  0.48576  0.95510
    360   3.02188  4.76329  3.74828  3.68463  4.80661  0.42086  4.78120  4.47726  3.90085  4.09587  5.07936  3.91365  4.16212  4.20490  4.10087  3.20249  3.52327  3.95519  5.82509  4.92001    360 G - - -
          2.68618  4.42225  2.77519  2.73123  3.46354  2.40513  3.72494  3.29354  2.67741  2.69355  4.24690  2.90347  2.73739  3.18146  2.89801  2.37887  2.77519  2.98518  4.58477  3.61503
          0.02412  4.13268  4.85502  0.61958  0.77255  0.48576  0.95510
    361   3.17686  5.02186  3.28721  3.04102  3.20024  3.67532  0.93248  3.83851  2.85089  3.30367  4.36147  3.43874  4.20834  3.38485  3.11407  3.23116  3.46790  3.58745  4.73114  3.08799    361 h - - -
          2.68618  4.42225  2.77519  2.73123  3.46354  2.40513  3.72494  3.29354  2.67741  2.69355  4.24690  2.90347  2.73739  3.18146  2.89801  2.37887  2.77519  2.98518  4.58477  3.61503
          0.02412  4.13268  4.85502  0.61958  0.77255  0.48576  0.95510
    362   2.32312  4.26934  3.47972  3.19057  4.34761  3.04236  4.26802  3.72006  3.21585  3.44738  4.29658  3.36759  3.78251  3.53540  3.52557  1.09036  2.08381  3.20853  5.69877  4.46767    362 s - - -
          2.68618  4.42225  2.77519  2.73123  3.46354  2.40513  3.72494  3.29354  2.67741  2.69355  4.24690  2.90347  2.73739  3.18146  2.89801  2.37887  2.77519  2.98518  4.58477  3.61503
          0.02412  4.13268  4.85502  0.61958  0.77255  0.48576  0.95510
    363   1.17953  4.25801  3.53836  3.15724  4.13204  3.05296  4.17882  3.44902  3.13999  2.95347  4.06684  3.36632  3.80091  3.45577  3.46197  2.02032  2.72741  3.02987  5.51323  4.28792    363 a - - -
          2.68618  4.42225  2.77519  2.73123  3.46354  2.40513  3.72494  3.29354  2.67741  2.69355  4.24690  2.90347  2.73739  3.18146  2.89801  2.37887  2.77519  2.98518  4.58477  3.61503
          0.02412  4.13268  4.85502  0.61958  0.77255  0.48576  0.95510
    364   1.17507  4.20943  3.62485  3.25232  4.19531  2.27231  4.25115  3.53149  3.25222  3.27761  4.12452  3.40129  3.77688  3.53841  3.56432  2.35353  2.76281  2.68046  5.57361  4.36561    364 a - - -
          2.68618  4.42225  2.77519  2.73123  3.46354  2.40513  3.72494  3.29354  2.67741  2.69355  4.24690  2.90347  2.73739  3.18146  2.89801  2.37887  2.77519  2.98518  4.58477  3.61503
          0.02412  4.13268  4.85502  0.61958  0.77255  0.48576  0.95510
    365   3.23916  4.59625  4.69007  4.32221  3.56324  4.33612  5.00952  0.80332  4.15564  2.10434  3.46668  4.53242  4.74962  4.48207  4.32365  3.86369  3.53664  1.88923  5.50237  4.25809    365 i - - -
          2.68618  4.42225  2.77519  2.73123  3.46354  2.40513  3.72494  3.29354  2.67741  2.69355  4.24690  2.90347  2.73739  3.18146  2.89801  2.37887  2.77519  2.98518  4.58477  3.61503
          0.03826  4.13268  3.83996  0.61958  0.77255  0.48576  0.95510
    366   3.11085  4.85959  3.55484  3.18171  2.42213  3.80278  1.18933  3.46070  3.04617  2.92617  4.02303  3.51307  4.25341  3.43666  3.33543  3.20016  3.37540  3.27023  4.27612  2.61703    366 h - - -
          2.68618  4.42225  2.77519  2.73123  3.46354  2.40513  3.72494  3.29354  2.67741  2.69355  4.24690  2.90347  2.73739  3.18146  2.89801  2.37887  2.77519  2.98518  4.58477  3.61503
          0.02446  4.11888  4.84122  0.61958  0.77255  0.50187  0.92988
    367   2.02243  4.23006  3.50160  3.23337  4.40050  3.00207  4.31025  3.75438  3.28210  3.49126  4.33123  3.37571  3.75956  3.58210  3.58447  1.01674  2.59507  3.21405  5.74882  4.53500    367 s - - -
          2.68618  4.42225  2.77519  2.73123  3.46354  2.40513  3.72494  3.29354  2.67741  2.69355  4.24690  2.90347  2.73739  3.18146  2.89801  2.37887  2.77519  2.98518  4.58477  3.61503
          0.02446  4.11888  4.84122  0.61958  0.77255  0.50187  0.92988
    368   2.38342  5.02150  2.77766  1.74380  4.32434  3.25079  3.63209  3.77095  2.34168  3.31361  4.10215  2.86818  3.81618  2.60845  2.80722  2.51660  2.71521  3.39479  5.49907  4.12451    368 e - - -
          2.68618  4.42225  2.77519  2.73123  3.46354  2.40513  3.72494  3.29354  2.67741  2.69355  4.24690  2.90347  2.73739  3.18146  2.89801  2.37887  2.77519  2.98518  4.58477  3.61503
          0.02446  4.11888  4.84122  0.61958  0.77255  0.50187  0.92988
    369   2.87957  5.36821  1.54199  2.20097  4.72649  3.28217  3.78474  4.23774  2.71527  3.74500  4.56590  1.90295  3.87042  2.94000  3.30180  2.38489  3.16734  3.80453  5.90545  4.43300    369 d - - -
          2.68618  4.42225  2.77519  2.73123  3.46354  2.40513  3.72494  3.29354  2.67741  2.69355  4.24690  2.90347  2.73739  3.18146  2.89801  2.37887  2.77519  2.98518  4.58477  3.61503
          0.02446  4.11888  4.84122  0.61958  0.77255  0.50187  0.92988
    370   2.15114  4.71632  3.00495  2.38972  4.01175  3.39869  3.68755  3.41759  2.50185  2.86522  3.86780  2.88403  2.51663  2.85681  2.87868  2.49574  2.76726  3.09749  5.29954  3.98319    370 a - - -
          2.68618  4.42225  2.77519  2.73123  3.46354  2.40513  3.72494  3.29354  2.67741  2.69355  4.24690  2.90347  2.73739  3.18146  2.89801  2.37887  2.77519  2.98518  4.58477  3.61503
          0.02446  4.11888  4.84122  0.61958  0.77255  0.50187  0.92988
    371   2.27079  4.97084  2.79721  2.08770  4.26098  3.31188  3.43449  3.70866  2.35942  3.21710  4.03064  2.88588  3.58246  2.65458  2.64776  2.32177  2.75378  3.31422  5.43991  4.01611    371 e - - -
          2.68618  4.42225  2.77519  2.73123  3.46354  2.40513  3.72494  3.29354  2.67741  2.69355  4.24690  2.90347  2.73739  3.18146  2.89801  2.37887  2.77519  2.98518  4.58477  3.61503
          0.02446  4.11888  4.84122  0.61958  0.77255  0.50187  0.92988
    372   2.58954  4.41666  3.34024  2.78292  3.57870  3.52815  3.58911  2.92251  2.70719  2.62723  3.22913  3.21881  3.92014  2.61253  3.07764  2.77502  2.22008  2.13989  4.99555  3.74414    372 v - - -
          2.68618  4.42225  2.77519  2.73123  3.46354  2.40513  3.72494  3.29354  2.67741  2.69355  4.24690  2.90347  2.73739  3.18146  2.89801  2.37887  2.77519  2.98518  4.58477  3.61503
          0.02446  4.11888  4.84122  0.61958  0.77255  0.50187  0.92988
    373   2.48044  4.37707  4.58899  4.08761  3.62488  4.20481  4.81076  1.12919  3.98105  2.23535  3.45795  4.29983  4.59401  4.25485  4.19650  3.57729  3.26233  1.56525  5.45747  4.25560    373 i - - -
          2.68618  4.42225  2.77519  2.73123  3.46354  2.40513  3.72494  3.29354  2.67741  2.69355  4.24690  2.90347  2.73739  3.18146  2.89801  2.37887  2.77519  2.98518  4.58477  3.61503
          0.02446  4.11888  4.84122  0.61958  0.77255  0.50187  0.92988
    374   2.25914  4.21548  3.74721  3.18288  3.37288  3.63445  3.97798  2.53193  3.10460  2.21833  2.59342  3.51056  4.03412  3.38777  3.39662  2.83957  2.27851  2.12349  4.88129  3.66943    374 v - - -
          2.68618  4.42225  2.77519  2.73123  3.46354  2.40513  3.72494  3.29354  2.67741  2.69355  4.24690  2.90347  2.73739  3.18146  2.89801  2.37887  2.77519  2.98518  4.58477  3.61503
          0.02446  4.11888  4.84122  0.61958  0.77255  0.50187  0.92988
    375   2.39776  4.96599  2.42954  2.10800  4.25243  3.39319  3.59653  3.69854  2.34874  3.06284  4.02447  2.81778  3.79222  2.64827  2.63902  2.60132  2.84074  2.95589  5.43462  3.96434    375 e - - -
          2.68618  4.42225  2.77519  2.73123  3.46354  2.40513  3.72494  3.29354  2.67741  2.69355  4.24690  2.90347  2.73739  3.18146  2.89801  2.37887  2.77519  2.98518  4.58477  3.61503
          0.02446  4.11888  4.84122  0.61958  0.77255  0.50187  0.92988
    376   3.81394  4.96080  4.89373  4.62691  1.11766  4.54247  3.48059  3.51873  4.43869  2.84325  4.08750  4.19674  4.82754  4.29282  4.38010  3.90767  4.02319  3.42259  2.06584  1.50443    376 f - - -
          2.68618  4.42225  2.77519  2.73123  3.46354  2.40513  3.72494  3.29354  2.67741  2.69355  4.24690  2.90347  2.73739  3.18146  2.89801  2.37887  2.77519  2.98518  4.58477  3.61503
          0.02446  4.11888  4.84122  0.61958  0.77255  0.50187  0.92988
    377   1.31211  4.21095  3.54738  3.21465  4.34851  1.93644  4.26886  3.75305  3.25903  3.44155  4.25862  3.36352  3.74356  3.53528  3.58263  2.20552  2.43940  3.20733  5.69024  4.48374    377 a - - -
          2.68618  4.42225  2.77519  2.73123  3.46354  2.40513  3.72494  3.29354  2.67741  2.69355  4.24690  2.90347  2.73739  3.18146  2.89801  2.37887  2.77519  2.98518  4.58477  3.61503
          0.02446  4.11888  4.84122  0.61958  0.77255  0.50187  0.92988
    378   1.67991  4.49017  3.23415  2.69866  3.74692  3.17968  3.56428  2.99155  2.55879  2.79944  3.55709  3.14624  3.87404  2.99981  3.03888  2.70357  2.65375  2.82719  5.11984  3.85190    378 a - - -
          2.68618  4.42225  2.77519  2.73123  3.46354  2.40513  3.72494  3.29354  2.67741  2.69355  4.24690  2.90347  2.73739  3.18146  2.89801  2.37887  2.77519  2.98518  4.58477  3.61503
          0.02446  4.11888  4.84122  0.61958  0.77255  0.50187  0.92988
    379   2.22539  4.91358  2.90019  2.31971  4.18993  3.32240  3.56748  3.62291  2.34571  3.09231  3.98160  2.89173  3.80735  2.30039  2.63106  2.46775  2.65314  3.26845  5.39355  4.03918    379 a - - -
          2.68618  4.42225  2.77519  2.73123  3.46354  2.40513  3.72494  3.29354  2.67741  2.69355  4.24690  2.90347  2.73739  3.18146  2.89801  2.37887  2.77519  2.98518  4.58477  3.61503
          0.02446  4.11888  4.84122  0.61958  0.77255  0.50187  0.92988
    380   3.14231  4.48897  4.74377  4.20810  3.39923  4.42092  4.85330  1.93779  4.06538  1.52935  3.04939  4.44782  4.70672  4.29948  4.24777  3.77740  3.39189  1.14451  5.34932  4.18181    380 v - - -
          2.68618  4.42225  2.77519  2.73123  3.46354  2.40513  3.72494  3.29354  2.67741  2.69355  4.24690  2.90347  2.73739  3.18146  2.89801  2.37887  2.77519  2.98518  4.58477  3.61503
          0.02446  4.11888  4.84122  0.61958  0.77255  0.50187  0.92988
    381   2.79558  5.22542  1.90305  2.20014  4.58883  3.29607  3.78081  4.06397  2.70982  3.60908  4.43564  2.68262  1.75380  2.94056  3.24217  2.78239  3.11882  3.66112  5.79589  4.36340    381 p - - -
          2.68618  4.42225  2.77519  2.73123  3.46354  2.40513  3.72494  3.29354  2.67741  2.69355  4.24690  2.90347  2.73739  3.18146  2.89801  2.37887  2.77519  2.98518  4.58477  3.61503
          0.02446  4.11888  4.84122  0.61958  0.77255  0.50187  0.92988
    382   2.70677  4.31593  4.06896  3.57401  3.26519  3.84710  4.21301  2.28047  3.44387  2.30324  3.40645  3.82363  4.26627  3.74264  3.67531  3.18764  3.06973  1.22251  4.90517  2.83641    382 v - - -
          2.68618  4.42225  2.77519  2.73123  3.46354  2.40513  3.72494  3.29354  2.67741  2.69355  4.24690  2.90347  2.73739  3.18146  2.89801  2.37887  2.77519  2.98518  4.58477  3.61503
          0.02446  4.11888  4.84122  0.61958  0.77255  0.50187  0.92988
    383   2.59593  3.57730  3.84491  3.26784  3.17823  3.65470  3.69091  2.58578  3.15685  1.65390  3.04636  3.26714  4.02755  3.42226  3.39877  2.93060  2.82836  2.38868  4.68674  2.93074    383 l - - -
          2.68618  4.42225  2.77519  2.73123  3.46354  2.40513  3.72494  3.29354  2.67741  2.69355  4.24690  2.90347  2.73739  3.18146  2.89801  2.37887  2.77519  2.98518  4.58477  3.61503
          0.02446  4.11888  4.84122  0.61958  0.77255  0.50187  0.92988
    384   3.30486  5.11257  3.82268  3.29083  4.53087  3.73608  4.03338  4.09596  2.37781  3.56722  4.56702  3.62848  4.23217  3.24677  0.65963  3.38094  3.55750  3.81071  5.51710  4.41135    384 R - - -
          2.68618  4.42225  2.77519  2.73123  3.46354  2.40513  3.72494  3.29354  2.67741  2.69355  4.24690  2.90347  2.73739  3.18146  2.89801  2.37887  2.77519  2.98518  4.58477  3.61503
          0.02446  4.11888  4.84122  0.61958  0.77255  0.50187  0.92988
    385   2.98605  4.37835  4.57743  4.06819  3.64959  4.22218  4.80651  1.69439  3.95405  2.25770  3.48378  4.29373  4.60298  4.24274  4.17878  3.58958  2.83122  1.00960  5.47361  4.26242    385 v - - -
          2.68618  4.42225  2.77519  2.73123  3.46354  2.40513  3.72494  3.29354  2.67741  2.69355  4.24690  2.90347  2.73739  3.18146  2.89801  2.37887  2.77519  2.98518  4.58477  3.61503
          0.02446  4.11888  4.84122  0.61958  0.77255  0.50187  0.92988
    386   2.09556  4.23732  3.62260  3.16322  3.90682  3.20424  4.12252  3.09988  3.12279  2.94823  3.84090  3.39703  3.84213  3.42455  3.44810  1.63406  2.50990  1.98947  5.33297  4.11311    386 s - - -
          2.68618  4.42225  2.77519  2.73123  3.46354  2.40513  3.72494  3.29354  2.67741  2.69355  4.24690  2.90347  2.73739  3.18146  2.89801  2.37887  2.77519  2.98518  4.58477  3.61503
          0.02446  4.11888  4.84122  0.61958  0.77255  0.47582  0.97121
    387   3.14128  4.47359  4.81651  4.32595  3.62470  4.45765  5.04556  1.69437  4.19190  2.09233  3.44961  4.54413  4.79170  4.48030  4.39663  3.84999  3.41460  0.88669  5.58289  4.35419    387 v - - -
          2.68618  4.42225  2.77519  2.73123  3.46354  2.40513  3.72494  3.29354  2.67741  2.69355  4.24690  2.90347  2.73739  3.18146  2.89801  2.37887  2.77519  2.98518  4.58477  3.61503
          0.02412  4.13268  4.85502  0.61958  0.77255  0.48576  0.95510
    388   2.96343  4.95446  2.88876  2.80476  4.36165  3.37834  4.16557  4.13738  3.09640  3.75631  4.71619  0.76830  4.04645  3.44554  3.45419  3.02486  3.35799  3.73250  5.63762  4.29655    388 n - - -
          2.68618  4.42225  2.77519  2.73123  3.46354  2.40513  3.72494  3.29354  2.67741  2.69355  4.24690  2.90347  2.73739  3.18146  2.89801  2.37887  2.77519  2.98518  4.58477  3.61503
          0.02412  4.13268  4.85502  0.61958  0.77255  0.48576  0.95510
    389   2.37245  4.29676  3.53344  3.00558  3.54419  2.79625  3.92370  2.62839  2.75570  2.58899  3.50083  3.36982  3.95986  3.25863  3.26806  2.76511  2.84467  1.69919  5.00047  3.77128    389 v - - -
          2.68618  4.42225  2.77519  2.73123  3.46354  2.40513  3.72494  3.29354  2.67741  2.69355  4.24690  2.90347  2.73739  3.18146  2.89801  2.37887  2.77519  2.98518  4.58477  3.61503
          0.02412  4.13268  4.85502  0.61958  0.77255  0.48576  0.95510
    390   2.35442  4.34427  3.23973  2.99928  4.46376  1.29977  4.20233  3.91961  3.15939  3.56422  4.37695  3.26419  2.69842  3.44073  3.51977  2.07605  2.82680  3.35210  5.76730  4.52243    390 g - - -
          2.68618  4.42225  2.77519  2.73123  3.46354  2.40513  3.72494  3.29354  2.67741  2.69355  4.24690  2.90347  2.73739  3.18146  2.89801  2.37887  2.77519  2.98518  4.58477  3.61503
          0.02412  4.13268  4.85502  0.61958  0.77255  0.48576  0.95510
    391   2.25491  3.42526  3.30148  2.81299  4.05113  2.88465  3.91704  3.44785  2.80503  3.10979  3.94329  1.87070  3.80168  3.13139  3.20606  2.48296  2.25662  3.06512  5.38544  4.11783    391 n - - -
          2.68618  4.42225  2.77519  2.73123  3.46354  2.40513  3.72494  3.29354  2.67741  2.69355  4.24690  2.90347  2.73739  3.18146  2.89801  2.37887  2.77519  2.98518  4.58477  3.61503
          0.02412  4.13268  4.85502  0.61958  0.77255  0.48576  0.95510
    392   2.40409  4.27715  3.61525  3.24876  4.00578  3.17709  4.22955  3.18663  3.21019  3.06102  4.00437  3.44386  3.86404  3.53690  3.51147  1.20839  2.84356  2.11359  5.45918  4.20036    392 s - - -
          2.68618  4.42225  2.77519  2.73123  3.46354  2.40513  3.72494  3.29354  2.67741  2.69355  4.24690  2.90347  2.73739  3.18146  2.89801  2.37887  2.77519  2.98518  4.58477  3.61503
          0.02412  4.13268  4.85502  0.61958  0.77255  0.48576  0.95510
    393   2.60258  4.40026  3.36309  2.80001  3.19757  3.54538  3.15727  2.90668  2.74178  2.42271  3.24121  3.23343  3.92806  2.89641  3.11510  2.78525  1.98415  2.67630  4.94607  3.68101    393 t - - -
          2.68618  4.42225  2.77519  2.73123  3.46354  2.40513  3.72494  3.29354  2.67741  2.69355  4.24690  2.90347  2.73739  3.18146  2.89801  2.37887  2.77519  2.98518  4.58477  3.61503
          0.02412  4.13268  4.85502  0.61958  0.77255  0.48576  0.95510
    394   2.84746  4.97056  2.08374  2.54586  4.68768  1.04326  4.08042  4.21489  3.11220  3.80842  4.68009  3.05292  3.94429  3.29724  3.60484  2.87708  3.23406  3.75043  5.88434  4.57575    394 g - - -
          2.68618  4.42225  2.77519  2.73123  3.46354  2.40513  3.72494  3.29354  2.67741  2.69355  4.24690  2.90347  2.73739  3.18146  2.89801  2.37887  2.77519  2.98518  4.58477  3.61503
          0.02412  4.13268  4.85502  0.61958  0.77255  0.48576  0.95510
    395   1.97237  4.00563  3.54574  3.07786  4.10042  3.03533  4.09790  3.47689  3.04423  3.17587  4.01421  3.10753  3.78321  3.35322  3.39708  1.34590  2.66051  2.76018  5.46201  4.23177    395 s - - -
          2.68618  4.42225  2.77519  2.73123  3.46354  2.40513  3.72494  3.29354  2.67741  2.69355  4.24690  2.90347  2.73739  3.18146  2.89801  2.37887  2.77519  2.98518  4.58477  3.61503
          0.02412  4.13268  4.85502  0.61958  0.77255  0.48576  0.95510
    396   1.87759  4.31380  3.47654  3.00228  3.97987  3.20711  4.03228  2.95029  2.97117  3.03222  3.89861  3.30212  3.82342  3.29005  3.33183  1.59366  2.35859  2.92060  5.36442  4.12429    396 s - - -
          2.68618  4.42225  2.77519  2.73123  3.46354  2.40513  3.72494  3.29354  2.67741  2.69355  4.24690  2.90347  2.73739  3.18146  2.89801  2.37887  2.77519  2.98518  4.58477  3.61503
          0.02412  4.13268  4.85502  0.61958  0.77255  0.48576  0.95510
    397   3.02188  4.76329  3.74828  3.68463  4.80661  0.42086  4.78120  4.47726  3.90085  4.09587  5.07936  3.91365  4.16212  4.20490  4.10087  3.20249  3.52327  3.95519  5.82509  4.92001    397 G - - -
          2.68618  4.42225  2.77519  2.73123  3.46354  2.40513  3.72494  3.29354  2.67741  2.69355  4.24690  2.90347  2.73739  3.18146  2.89801  2.37887  2.77519  2.98518  4.58477  3.61503
          0.02412  4.13268  4.85502  0.61958  0.77255  0.48576  0.95510
    398   2.33637  4.31574  4.35966  3.78778  2.49274  4.03052  4.34414  2.18436  3.67391  1.37212  3.10031  4.01641  4.35547  3.87030  3.85249  3.33656  3.11731  2.11361  4.92333  3.74104    398 l - - -
          2.68618  4.42225  2.77519  2.73123  3.46354  2.40513  3.72494  3.29354  2.67741  2.69355  4.24690  2.90347  2.73739  3.18146  2.89801  2.37887  2.77519  2.98518  4.58477  3.61503
          0.02412  4.13268  4.85502  0.61958  0.77255  0.48576  0.95510
    399   2.58219  5.34661  1.79058  1.88027  4.65154  2.70153  3.49396  4.14787  2.58994  3.63974  4.42980  2.40731  3.84718  2.84276  3.13275  2.74196  3.07437  3.72182  5.79513  4.34031    399 d - - -
          2.68618  4.42225  2.77519  2.73123  3.46354  2.40513  3.72494  3.29354  2.67741  2.69355  4.24690  2.90347  2.73739  3.18146  2.89801  2.37887  2.77519  2.98518  4.58477  3.61503
          0.02412  4.13268  4.85502  0.61958  0.77255  0.48576  0.95510
    400   2.57556  4.41843  3.68434  3.45881  4.22371  3.24658  4.45302  3.38390  3.40701  3.23786  4.27786  3.61879  3.97382  3.79029  3.64742  2.78058  0.79647  3.04958  5.63762  4.44286    400 t - - -
          2.68618  4.42225  2.77519  2.73123  3.46354  2.40513  3.72494  3.29354  2.67741  2.69355  4.24690  2.90347  2.73739  3.18146  2.89801  2.37887  2.77519  2.98518  4.58477  3.61503
          0.02412  4.13268  4.85502  0.61958  0.77255  0.48576  0.95510
    401   2.67513  4.86052  2.80960  2.45485  3.77684  2.54600  3.39923  3.64969  2.56866  3.24020  4.07198  1.71611  3.85794  2.90948  3.01651  2.70390  2.94802  3.30006  5.38151  3.98976    401 n - - -
          2.68618  4.42225  2.77519  2.73123  3.46354  2.40513  3.72494  3.29354  2.67741  2.69355  4.24690  2.90347  2.73739  3.18146  2.89801  2.37887  2.77519  2.98518  4.58477  3.61503
          0.02412  4.13268  4.85502  0.61958  0.77255  0.48576  0.95510
    402   3.46037  4.85000  4.60657  4.25544  3.25598  4.30969  4.83046  2.48181  4.02096  0.61013  3.21147  4.50587  4.70525  4.32600  4.15120  3.92320  3.74550  2.58525  5.22132  4.00210    402 L - - -
          2.68618  4.42225  2.77519  2.73123  3.46354  2.40513  3.72494  3.29354  2.67741  2.69355  4.24690  2.90347  2.73739  3.18146  2.89801  2.37887  2.77519  2.98518  4.58477  3.61503
          0.02412  4.13268  4.85502  0.61958  0.77255  0.48576  0.95510
    403   1.35905  4.37305  3.18256  2.90229  4.22320  2.82765  4.05098  3.61994  2.97568  3.29043  4.11974  3.22444  2.40324  3.27757  3.36106  2.53390  2.65617  3.17195  5.55215  4.29578    403 a - - -
          2.68618  4.42225  2.77519  2.73123  3.46354  2.40513  3.72494  3.29354  2.67741  2.69355  4.24690  2.90347  2.73739  3.18146  2.89801  2.37887  2.77519  2.98518  4.58477  3.61503
          0.02412  4.13268  4.85502  0.61958  0.77255  0.48576  0.95510
    404   2.59800  4.45456  3.40879  2.88847  3.43602  3.55548  3.83299  2.78574  2.80421  2.53175  3.56758  3.29868  1.88782  3.15956  3.15646  2.83668  2.91076  2.70683  4.92547  2.94872    404 p - - -
          2.68618  4.42225  2.77519  2.73123  3.46354  2.40513  3.72494  3.29354  2.67741  2.69355  4.24690  2.90347  2.73739  3.18146  2.89801  2.37887  2.77519  2.98518  4.58477  3.61503
          0.02412  4.13268  4.85502  0.61958  0.77255  0.48576  0.95510
    405   2.32806  4.27189  3.48604  3.16772  4.30220  3.05746  4.23602  3.66725  3.18060  3.39363  4.24226  3.35907  3.78436  3.50046  3.49811  1.34684  1.65787  3.17607  5.65554  4.42482    405 s - - -
          2.68618  4.42225  2.77519  2.73123  3.46354  2.40513  3.72494  3.29354  2.67741  2.69355  4.24690  2.90347  2.73739  3.18146  2.89801  2.37887  2.77519  2.98518  4.58477  3.61503
          0.02412  4.13268  4.85502  0.61958  0.77255  0.48576  0.95510
    406   2.82479  4.34170  4.09543  3.55037  2.45760  3.87580  4.15946  2.50668  3.43526  1.95579  1.66260  3.81543  3.49426  3.67791  3.65677  3.18468  3.07030  2.44533  4.80414  3.53118    406 m - - -
          2.68618  4.42225  2.77519  2.73123  3.46354  2.40513  3.72494  3.29354  2.67741  2.69355  4.24690  2.90347  2.73739  3.18146  2.89801  2.37887  2.77519  2.98518  4.58477  3.61503
          0.02412  4.13268  4.85502  0.61958  0.77255  0.48576  0.95510
    407   2.40445  4.25952  3.67968  3.30105  4.01786  3.18913  4.25542  3.09484  3.21991  3.02000  3.97157  3.47582  3.87533  3.56381  3.50525  2.49628  1.16690  2.46607  5.47522  4.24579    407 t - - -
          2.68618  4.42225  2.77519  2.73123  3.46354  2.40513  3.72494  3.29354  2.67741  2.69355  4.24690  2.90347  2.73739  3.18146  2.89801  2.37887  2.77519  2.98518  4.58477  3.61503
          0.02412  4.13268  4.85502  0.61958  0.77255  0.48576  0.95510
    408   3.21880  4.52782  4.91346  4.42583  3.53150  4.55732  5.10577  0.93576  4.27508  1.94698  3.34797  4.64353  4.85293  4.53992  4.45497  3.95704  3.48453  1.64150  5.55294  4.34781    408 i - - -
          2.68618  4.42225  2.77519  2.73123  3.46354  2.40513  3.72494  3.29354  2.67741  2.69355  4.24690  2.90347  2.73739  3.18146  2.89801  2.37887  2.77519  2.98518  4.58477  3.61503
          0.02412  4.13268  4.85502  0.61958  0.77255  0.48576  0.95510
    409   3.02188  4.76329  3.74828  3.68463  4.80661  0.42086  4.78120  4.47726  3.90085  4.09587  5.07936  3.91365  4.16212  4.20490  4.10087  3.20249  3.52327  3.95519  5.82509  4.92001    409 G - - -
          2.68618  4.42225  2.77519  2.73123  3.46354  2.40513  3.72494  3.29354  2.67741  2.69355  4.24690  2.90347  2.73739  3.18146  2.89801  2.37887  2.77519  2.98518  4.58477  3.61503
          0.02412  4.13268  4.85502  0.61958  0.77255  0.48576  0.95510
    410   2.57556  4.41843  3.68434  3.45881  4.22371  3.24658  4.45302  3.38390  3.40701  3.23786  4.27786  3.61879  3.97382  3.79029  3.64742  2.78058  0.79647  3.04958  5.63762  4.44286    410 t - - -
          2.68618  4.42225  2.77519  2.73123  3.46354  2.40513  3.72494  3.29354  2.67741  2.69355  4.24690  2.90347  2.73739  3.18146  2.89801  2.37887  2.77519  2.98518  4.58477  3.61503
          0.02412  4.13268  4.85502  0.61958  0.77255  0.48576  0.95510
    411   3.02188  4.76329  3.74828  3.68463  4.80661  0.42086  4.78120  4.47726  3.90085  4.09587  5.07936  3.91365  4.16212  4.20490  4.10087  3.20249  3.52327  3.95519  5.82509  4.92001    411 G - - -
          2.68618  4.42225  2.77519  2.73123  3.46354  2.40513  3.72494  3.29354  2.67741  2.69355  4.24690  2.90347  2.73739  3.18146  2.89801  2.37887  2.77519  2.98518  4.58477  3.61503
          0.02412  4.13268  4.85502  0.61958  0.77255  0.48576  0.95510
    412   3.74796  4.96267  4.75217  4.46014  0.88218  4.49055  3.55687  3.38135  4.29814  2.68716  3.97584  4.17929  4.79660  4.24330  4.30825  3.86983  3.97078  3.32486  3.68792  1.56503    412 f - - -
          2.68618  4.42225  2.77519  2.73123  3.46354  2.40513  3.72494  3.29354  2.67741  2.69355  4.24690  2.90347  2.73739  3.18146  2.89801  2.37887  2.77519  2.98518  4.58477  3.61503
          0.02412  4.13268  4.85502  0.61958  0.77255  0.48576  0.95510
    413   2.13686  4.14375  3.83857  3.26298  2.90200  3.66112  3.72672  2.53745  3.17152  2.28375  3.14483  3.55387  4.03483  3.42945  3.42270  2.93586  2.77369  1.80093  4.74428  3.35392    413 v - - -
          2.68618  4.42225  2.77519  2.73123  3.46354  2.40513  3.72494  3.29354  2.67741  2.69355  4.24690  2.90347  2.73739  3.18146  2.89801  2.37887  2.77519  2.98518  4.58477  3.61503
          0.02412  4.13268  4.85502  0.61958  0.77255  0.48576  0.95510
    414   3.02188  4.76329  3.74828  3.68463  4.80661  0.42086  4.78120  4.47726  3.90085  4.09587  5.07936  3.91365  4.16212  4.20490  4.10087  3.20249  3.52327  3.95519  5.82509  4.92001    414 G - - -
          2.68618  4.42225  2.77519  2.73123  3.46354  2.40513  3.72494  3.29354  2.67741  2.69355  4.24690  2.90347  2.73739  3.18146  2.89801  2.37887  2.77519  2.98518  4.58477  3.61503
          0.02412  4.13268  4.85502  0.61958  0.77255  0.48576  0.95510
    415   2.94560  5.10224  3.30364  2.72350  4.54749  2.98992  3.67398  3.91874  1.84242  3.40583  4.25048  3.16198  4.01057  2.81120  1.33412  2.91361  3.15007  3.57903  5.49829  4.27989    415 r - - -
          2.68618  4.42225  2.77519  2.73123  3.46354  2.40513  3.72494  3.29354  2.67741  2.69355  4.24690  2.90347  2.73739  3.18146  2.89801  2.37887  2.77519  2.98518  4.58477  3.61503
          0.02412  4.13268  4.85502  0.61958  0.77255  0.48576  0.95510
    416   2.46358  4.38313  3.45576  3.29217  4.34828  3.10933  4.39033  3.91051  3.38405  3.61320  4.52229  3.46845  3.87133  3.71387  3.65595  0.75687  2.96471  3.38701  5.70105  4.43569    416 s - - -
          2.68618  4.42225  2.77519  2.73123  3.46354  2.40513  3.72494  3.29354  2.67741  2.69355  4.24690  2.90347  2.73739  3.18146  2.89801  2.37887  2.77519  2.98518  4.58477  3.61503
          0.02412  4.13268  4.85502  0.61958  0.77255  0.48576  0.95510
    417   2.13316  4.25969  3.43331  3.22140  4.45594  2.90148  4.33856  3.87556  3.32115  3.58753  4.42136  3.37413  3.77316  3.61607  3.61987  0.92182  2.81197  3.29939  5.79610  4.57010    417 s - - -
          2.68618  4.42225  2.77519  2.73123  3.46354  2.40513  3.72494  3.29354  2.67741  2.69355  4.24690  2.90347  2.73739  3.18146  2.89801  2.37887  2.77519  2.98518  4.58477  3.61503
          0.02412  4.13268  4.85502  0.61958  0.77255  0.48576  0.95510
    418   2.99573  4.44081  4.89838  4.36785  3.53952  4.51920  5.00529  1.23054  4.26091  1.77052  3.34208  4.57719  4.79040  4.47967  4.43191  3.88219  3.39209  1.40267  5.47962  4.31109    418 i - - -
          2.68618  4.42225  2.77519  2.73123  3.46354  2.40513  3.72494  3.29354  2.67741  2.69355  4.24690  2.90347  2.73739  3.18146  2.89801  2.37887  2.77519  2.98518  4.58477  3.61503
          0.02412  4.13268  4.85502  0.61958  0.77255  0.48576  0.95510
    419   2.33470  4.75415  2.26449  2.49538  4.49350  1.52528  3.91976  3.94402  2.86089  3.54236  4.36108  2.97601  3.82514  3.10161  3.34484  2.40129  2.96996  3.47897  5.75129  4.39545    419 g - - -
          2.68618  4.42225  2.77519  2.73123  3.46354  2.40513  3.72494  3.29354  2.67741  2.69355  4.24690  2.90347  2.73739  3.18146  2.89801  2.37887  2.77519  2.98518  4.58477  3.61503
          0.02412  4.13268  4.85502  0.61958  0.77255  0.48576  0.95510
    420   2.68762  3.48632  2.53559  1.50463  4.24603  3.37837  3.59576  3.68008  2.50947  3.26676  4.08122  2.90530  3.84034  2.83601  2.98551  2.68932  2.93782  3.32968  5.48124  4.11364    420 e - - -
          2.68618  4.42225  2.77519  2.73123  3.46354  2.40513  3.72494  3.29354  2.67741  2.69355  4.24690  2.90347  2.73739  3.18146  2.89801  2.37887  2.77519  2.98518  4.58477  3.61503
          0.02412  4.13268  4.85502  0.61958  0.77255  0.48576  0.95510
    421   2.96343  4.95446  2.88876  2.80476  4.36165  3.37834  4.16557  4.13738  3.09640  3.75631  4.71619  0.76830  4.04645  3.44554  3.45419  3.02486  3.35799  3.73250  5.63762  4.29655    421 n - - -
          2.68618  4.42225  2.77519  2.73123  3.46354  2.40513  3.72494  3.29354  2.67741  2.69355  4.24690  2.90347  2.73739  3.18146  2.89801  2.37887  2.77519  2.98518  4.58477  3.61503
          0.02412  4.13268  4.85502  0.61958  0.77255  0.48576  0.95510
    422   3.24364  4.56155  4.89534  4.35227  3.31292  4.55035  4.95197  1.86486  4.22102  1.10253  3.11255  4.58905  4.78533  4.39093  4.37001  3.90924  3.48318  1.53142  5.34064  4.22197    422 l - - -
          2.68618  4.42225  2.77519  2.73123  3.46354  2.40513  3.72494  3.29354  2.67741  2.69355  4.24690  2.90347  2.73739  3.18146  2.89801  2.37887  2.77519  2.98518  4.58477  3.61503
          0.02412  4.13268  4.85502  0.61958  0.77255  0.48576  0.95510
    423   2.46993  4.93299  2.91625  2.23943  3.89987  2.63183  3.55188  3.64670  2.34581  3.20757  3.99893  2.91603  3.81046  2.24403  2.64366  2.62666  2.79465  3.28877  5.40867  4.05128    423 e - - -
          2.68618  4.42225  2.77519  2.73123  3.46354  2.40513  3.72494  3.29354  2.67741  2.69355  4.24690  2.90347  2.73739  3.18146  2.89801  2.37887  2.77519  2.98518  4.58477  3.61503
          0.02412  4.13268  4.85502  0.61958  0.77255  0.48576  0.95510
    424   2.19015  4.41087  3.38279  3.18725  4.36469  3.14859  4.32358  3.70794  3.26264  3.43445  4.37364  3.42154  1.01635  3.60929  3.55523  2.66131  2.96579  3.26685  5.71155  4.49728    424 p - - -
          2.68618  4.42225  2.77519  2.73123  3.46354  2.40513  3.72494  3.29354  2.67741  2.69355  4.24690  2.90347  2.73739  3.18146  2.89801  2.37887  2.77519  2.98518  4.58477  3.61503
          0.02412  4.13268  4.85502  0.61958  0.77255  0.48576  0.95510
    425   2.57884  5.14055  2.55288  1.88665  4.46825  3.26991  3.23723  3.94288  2.11270  3.43357  4.19183  2.84762  3.80056  2.39143  2.74478  2.62464  2.89843  3.52307  5.57504  4.17162    425 e - - -
          2.68618  4.42225  2.77519  2.73123  3.46354  2.40513  3.72494  3.29354  2.67741  2.69355  4.24690  2.90347  2.73739  3.18146  2.89801  2.37887  2.77519  2.98518  4.58477  3.61503
          0.02412  4.13268  4.85502  0.61958  0.77255  0.48576  0.95510
    426   2.69266  4.86664  2.85500  2.46656  3.99201  3.43517  2.25591  3.54431  2.47154  2.71277  3.97593  2.24030  3.87004  2.85676  2.89610  2.65500  2.93337  3.22441  5.29309  3.91453    426 n - - -
          2.68618  4.42225  2.77519  2.73123  3.46354  2.40513  3.72494  3.29354  2.67741  2.69355  4.24690  2.90347  2.73739  3.18146  2.89801  2.37887  2.77519  2.98518  4.58477  3.61503
          0.02412  4.13268  4.85502  0.61958  0.77255  0.48576  0.95510
    427   3.46037  4.85000  4.60657  4.25544  3.25598  4.30969  4.83046  2.48181  4.02096  0.61013  3.21147  4.50587  4.70525  4.32600  4.15120  3.92320  3.74550  2.58525  5.22132  4.00210    427 L - - -
          2.68618  4.42225  2.77519  2.73123  3.46354  2.40513  3.72494  3.29354  2.67741  2.69355  4.24690  2.90347  2.73739  3.18146  2.89801  2.37887  2.77519  2.98518  4.58477  3.61503
          0.02412  4.13268  4.85502  0.61958  0.77255  0.48576  0.95510
    428   3.14157  4.44712  4.88001  4.32946  3.40486  4.48517  4.90299  1.63974  4.21844  1.70234  2.68957  4.53448  4.73854  4.39450  4.36425  3.83327  3.38010  1.22579  5.34199  4.20470    428 v - - -
          2.68618  4.42225  2.77519  2.73123  3.46354  2.40513  3.72494  3.29354  2.67741  2.69355  4.24690  2.90347  2.73739  3.18146  2.89801  2.37887  2.77519  2.98518  4.58477  3.61503
          0.02412  4.13268  4.85502  0.61958  0.77255  0.48576  0.95510
    429   2.86173  5.23854  2.46686  2.31055  4.49953  3.36534  3.58097  4.02868  2.54418  3.55097  4.37934  1.48495  3.89527  2.32569  2.99198  2.81272  3.12147  3.64569  5.68191  4.26960    429 n - - -
          2.68618  4.42225  2.77519  2.73123  3.46354  2.40513  3.72494  3.29354  2.67741  2.69355  4.24690  2.90347  2.73739  3.18146  2.89801  2.37887  2.77519  2.98518  4.58477  3.61503
          0.02412  4.13268  4.85502  0.61958  0.77255  0.48576  0.95510
    430   3.19471  4.23782  4.28803  3.83526  2.42488  4.01951  3.75603  3.13153  3.54711  2.61704  3.77238  3.90837  4.43253  3.84429  3.70968  3.41550  3.45976  3.00054  1.13185  2.33703    430 w - - -
          2.68618  4.42225  2.77519  2.73123  3.46354  2.40513  3.72494  3.29354  2.67741  2.69355  4.24690  2.90347  2.73739  3.18146  2.89801  2.37887  2.77519  2.98518  4.58477  3.61503
          0.02412  4.13268  4.85502  0.61958  0.77255  0.48576  0.95510
    431   2.14826  4.58372  3.18096  2.64667  3.92298  3.40524  3.75775  3.19434  2.16687  2.95239  3.80395  3.10514  3.85816  2.95422  2.97611  2.61148  2.04759  2.83704  5.24958  3.96519    431 t - - -
          2.68618  4.42225  2.77519  2.73123  3.46354  2.40513  3.72494  3.29354  2.67741  2.69355  4.24690  2.90347  2.73739  3.18146  2.89801  2.37887  2.77519  2.98518  4.58477  3.61503
          0.02412  4.13268  4.85502  0.61958  0.77255  0.48576  0.95510
    432   3.09828  5.22869  3.49777  2.83144  4.68680  3.72258  3.65715  4.02699  1.71628  3.46450  4.32556  3.23843  4.08538  2.64409  1.20384  2.95877  3.26152  3.70494  5.50954  4.33990    432 r - - -
          2.68618  4.42225  2.77519  2.73123  3.46354  2.40513  3.72494  3.29354  2.67741  2.69355  4.24690  2.90347  2.73739  3.18146  2.89801  2.37887  2.77519  2.98518  4.58477  3.61503
          0.02412  4.13268  4.85502  0.61958  0.77255  0.48576  0.95510
    433   2.95930  4.42276  4.87269  4.34587  3.60215  4.49977  5.01035  1.17847  4.24196  2.10684  3.23442  4.55737  4.78529  4.48109  4.42687  3.86415  3.37417  1.29856  5.52076  4.33655    433 i - - -
          2.68618  4.42225  2.77519  2.73123  3.46354  2.40513  3.72494  3.29354  2.67741  2.69355  4.24690  2.90347  2.73739  3.18146  2.89801  2.37887  2.77519  2.98518  4.58477  3.61503
          0.02412  4.13268  4.85502  0.61958  0.77255  0.48576  0.95510
    434   0.69523  4.34322  3.74726  3.56027  4.33157  3.15905  4.54860  3.49758  3.58383  3.36639  4.37589  3.63753  3.92369  3.90215  3.81048  2.69455  2.99043  3.10580  5.73197  4.56439    434 a - - -
          2.68618  4.42225  2.77519  2.73123  3.46354  2.40513  3.72494  3.29354  2.67741  2.69355  4.24690  2.90347  2.73739  3.18146  2.89801  2.37887  2.77519  2.98518  4.58477  3.61503
          0.02412  4.13268  4.85502  0.61958  0.77255  0.48576  0.95510
    435   3.85519  5.00503  4.85768  4.58598  1.50391  4.55436  3.17855  3.61245  4.40863  2.93785  4.17511  4.18248  4.84063  4.27833  4.37267  3.91615  4.06292  3.50130  2.73465  0.94061    435 y - - -
          2.68618  4.42225  2.77519  2.73123  3.46354  2.40513  3.72494  3.29354  2.67741  2.69355  4.24690  2.90347  2.73739  3.18146  2.89801  2.37887  2.77519  2.98518  4.58477  3.61503
          0.02412  4.13268  4.85502  0.61958  0.77255  0.48576  0.95510
    436   2.74169  4.96065  2.68012  2.43618  4.32272  3.32928  3.53431  3.87770  2.61760  3.44267  4.27810  1.54907  2.49417  2.96989  3.04997  2.75341  3.04126  3.48938  5.57343  4.18561    436 n - - -
          2.68618  4.42225  2.77519  2.73123  3.46354  2.40513  3.72494  3.29354  2.67741  2.69355  4.24690  2.90347  2.73739  3.18146  2.89801  2.37887  2.77519  2.98518  4.58477  3.61503
          0.02412  4.13268  4.85502  0.61958  0.77255  0.48576  0.95510
    437   2.31293  4.59289  3.15280  2.59907  3.82399  3.40190  3.70922  3.20627  2.32674  2.57000  3.71629  3.07835  3.86015  2.91100  2.87969  2.15226  2.64030  2.75594  5.16479  3.87739    437 s - - -
          2.68618  4.42225  2.77519  2.73123  3.46354  2.40513  3.72494  3.29354  2.67741  2.69355  4.24690  2.90347  2.73739  3.18146  2.89801  2.37887  2.77519  2.98518  4.58477  3.61503
          0.02412  4.13268  4.85502  0.61958  0.77255  0.48576  0.95510
    438   2.57101  5.29328  1.63670  1.95386  4.61901  2.89048  3.72135  4.10589  2.60886  3.61351  4.40980  2.79542  2.99703  2.85970  3.14848  2.74174  3.07027  3.68667  5.77959  4.33450    438 d - - -
          2.68618  4.42225  2.77519  2.73123  3.46354  2.40513  3.72494  3.29354  2.67741  2.69355  4.24690  2.90347  2.73739  3.18146  2.89801  2.37887  2.77519  2.98518  4.58477  3.61503
          0.09193  4.13268  2.63394  0.61958  0.77255  0.48576  0.95510
    439   2.15802  4.71143  2.89582  2.37229  3.98685  2.92129  3.65952  3.32769  2.48367  2.80915  3.84106  2.97308  3.01889  2.82572  2.93798  2.47689  2.79574  3.07610  5.27640  3.95465    439 a - - -
          2.68618  4.42225  2.77519  2.73123  3.46354  2.40513  3.72494  3.29354  2.67741  2.69355  4.24690  2.90347  2.73739  3.18146  2.89801  2.37887  2.77519  2.98518  4.58477  3.61503
          0.02579  4.06653  4.78888  0.61958  0.77255  0.55884  0.84833
    440   2.21074  4.74428  2.74803  2.43316  4.14147  2.24835  3.70428  3.56449  2.53379  3.16725  3.98292  2.95391  3.80046  2.78727  2.90217  2.39855  2.63895  3.20607  5.40450  4.07051    440 a - - -
          2.68618  4.42225  2.77519  2.73123  3.46354  2.40513  3.72494  3.29354  2.67741  2.69355  4.24690  2.90347  2.73739  3.18146  2.89801  2.37887  2.77519  2.98518  4.58477  3.61503
          0.02579  4.06653  4.78888  0.61958  0.77255  0.49856  0.93498
    441   2.38641  4.15944  3.80633  2.95701  3.26677  3.66049  3.94861  2.41534  3.13303  2.27601  3.26076  3.53773  4.03462  3.40816  3.39339  2.93529  2.83751  1.72890  3.50305  3.56227    441 v - - -
          2.68618  4.42225  2.77519  2.73123  3.46354  2.40513  3.72494  3.29354  2.67741  2.69355  4.24690  2.90347  2.73739  3.18146  2.89801  2.37887  2.77519  2.98518  4.58477  3.61503
          0.02492  4.10043  4.82278  0.61958  0.77255  0.46336  0.99200
    442   2.10277  4.61671  3.11471  2.57452  3.88649  3.38026  3.71020  3.28004  2.55210  2.91512  3.76857  2.84068  2.87344  2.82015  2.84917  2.64908  2.61864  2.60078  5.21320  3.91690    442 a - - -
          2.68618  4.42225  2.77519  2.73123  3.46354  2.40513  3.72494  3.29354  2.67741  2.69355  4.24690  2.90347  2.73739  3.18146  2.89801  2.37887  2.77519  2.98518  4.58477  3.61503
          0.02412  4.13268  4.85502  0.61958  0.77255  0.48576  0.95510
    443   2.52935  4.19044  3.76900  3.21943  2.66055  2.99217  3.96008  2.63364  3.13552  2.33793  1.99401  3.52046  3.77119  3.40865  3.40431  2.90134  2.84809  2.44119  4.80452  3.57920    443 m - - -
          2.68618  4.42225  2.77519  2.73123  3.46354  2.40513  3.72494  3.29354  2.67741  2.69355  4.24690  2.90347  2.73739  3.18146  2.89801  2.37887  2.77519  2.98518  4.58477  3.61503
          0.02412  4.13268  4.85502  0.61958  0.77255  0.48576  0.95510
    444   2.03589  4.74035  2.75907  2.49345  4.19603  2.30888  3.50078  3.62457  2.60855  3.22918  4.04616  2.98621  2.58357  2.92833  3.06806  2.63526  2.88151  3.25202  5.46379  4.13025    444 a - - -
          2.68618  4.42225  2.77519  2.73123  3.46354  2.40513  3.72494  3.29354  2.67741  2.69355  4.24690  2.90347  2.73739  3.18146  2.89801  2.37887  2.77519  2.98518  4.58477  3.61503
          0.02412  4.13268  4.85502  0.61958  0.77255  0.48576  0.95510
    445   2.52051  4.98924  2.51932  2.30959  4.27940  3.38976  3.60567  3.72885  2.32569  3.27199  3.33088  2.31926  3.49104  2.65203  2.86022  2.38100  2.85497  3.35109  5.45886  4.08106    445 e - - -
          2.68618  4.42225  2.77519  2.73123  3.46354  2.40513  3.72494  3.29354  2.67741  2.69355  4.24690  2.90347  2.73739  3.18146  2.89801  2.37887  2.77519  2.98518  4.58477  3.61503
          0.02412  4.13268  4.85502  0.61958  0.77255  0.48576  0.95510
    446   2.36629  4.19239  3.86878  3.30064  1.93030  3.69649  3.92177  2.60479  3.19505  2.25523  3.27278  3.58029  4.06960  3.45674  3.16696  2.97556  2.88277  2.28546  4.64607  3.01546    446 f - - -
          2.68618  4.42225  2.77519  2.73123  3.46354  2.40513  3.72494  3.29354  2.67741  2.69355  4.24690  2.90347  2.73739  3.18146  2.89801  2.37887  2.77519  2.98518  4.58477  3.61503
          0.02412  4.13268  4.85502  0.61958  0.77255  0.48576  0.95510
    447   1.85346  4.66768  2.94421  2.33065  4.10684  3.12119  3.75883  3.51772  2.60136  3.14119  3.96331  3.02206  3.81838  2.93137  3.04982  2.11563  2.58390  3.09709  5.39323  4.07631    447 a - - -
          2.68618  4.42225  2.77519  2.73123  3.46354  2.40513  3.72494  3.29354  2.67741  2.69355  4.24690  2.90347  2.73739  3.18146  2.89801  2.37887  2.77519  2.98518  4.58477  3.61503
          0.02412  4.13268  4.85502  0.61958  0.77255  0.48576  0.95510
    448   2.66446  5.01061  2.69857  2.26758  4.31455  1.74557  3.57690  3.74328  2.41074  3.31523  4.14043  2.86414  3.87264  2.73961  2.87733  2.65742  3.00435  3.39586  5.52560  4.17510    448 g - - -
          2.68618  4.42225  2.77519  2.73123  3.46354  2.40513  3.72494  3.29354  2.67741  2.69355  4.24690  2.90347  2.73739  3.18146  2.89801  2.37887  2.77519  2.98518  4.58477  3.61503
          0.02412  4.13268  4.85502  0.61958  0.77255  0.48576  0.95510
    449   2.24826  4.17600  3.78556  3.21164  3.29777  3.65994  3.95067  2.18800  2.99896  1.88803  3.18888  3.52651  4.03504  3.32560  3.38997  2.82122  2.77563  2.25186  4.79970  3.59249    449 l - - -
          2.68618  4.42225  2.77519  2.73123  3.46354  2.40513  3.72494  3.29354  2.67741  2.69355  4.24690  2.90347  2.73739  3.18146  2.89801  2.37887  2.77519  2.98518  4.58477  3.61503
          0.02412  4.13268  4.85502  0.61958  0.77255  0.48576  0.95510
    450   2.37825  5.01307  2.53853  2.23176  4.31410  3.28407  3.60575  3.76896  2.37742  3.19829  4.07723  2.60585  3.79487  2.55611  2.86431  2.24793  2.67569  3.31168  5.48268  4.09851    450 e - - -
          2.68618  4.42225  2.77519  2.73123  3.46354  2.40513  3.72494  3.29354  2.67741  2.69355  4.24690  2.90347  2.73739  3.18146  2.89801  2.37887  2.77519  2.98518  4.58477  3.61503
          0.02412  4.13268  4.85502  0.61958  0.77255  0.48576  0.95510
    451   2.57122  4.47646  3.28981  2.76602  3.76893  3.42950  3.81379  2.99786  2.67932  2.51268  3.69502  3.19200  1.97062  3.05468  2.96024  2.53890  2.70238  2.84106  5.15141  3.88694    451 p - - -
          2.68618  4.42225  2.77519  2.73123  3.46354  2.40513  3.72494  3.29354  2.67741  2.69355  4.24690  2.90347  2.73739  3.18146  2.89801  2.37887  2.77519  2.98518  4.58477  3.61503
          0.06441  4.13268  3.07169  0.61958  0.77255  0.48576  0.95510
    452   2.39562  4.43757  3.25379  2.65714  3.62669  3.48153  3.77346  3.00943  2.68470  2.69883  3.57730  3.03799  3.45839  3.00194  3.05398  2.72127  2.71564  2.75838  2.29837  3.76769    452 w - - -
          2.68618  4.42225  2.77519  2.73123  3.46354  2.40513  3.72494  3.29354  2.67741  2.69355  4.24690  2.90347  2.73739  3.18146  2.89801  2.37887  2.77519  2.98518  4.58477  3.61503
          0.04028  4.09336  3.78127  0.61958  0.77255  0.53042  0.88760
    453   2.44204  4.96274  2.81253  2.32170  4.25600  3.34513  3.08741  3.69597  2.32387  3.24054  4.02584  2.89795  3.79944  2.54283  2.18318  2.47276  2.79944  3.28367  5.42519  4.06489    453 r - - -
          2.68618  4.42225  2.77519  2.73123  3.46354  2.40513  3.72494  3.29354  2.67741  2.69355  4.24690  2.90347  2.73739  3.18146  2.89801  2.37887  2.77519  2.98518  4.58477  3.61503
          0.06985  4.07856  2.98514  0.61958  0.77255  0.54629  0.86534
    454   2.32251  4.64809  2.90557  2.49640  3.90626  3.26111  3.50955  3.30796  2.45647  2.94300  3.77690  2.94868  3.46370  2.84256  2.94796  2.26513  2.66019  2.58599  5.21839  3.90899    454 s - - -
          2.68618  4.42225  2.77519  2.73123  3.46354  2.40513  3.72494  3.29354  2.67741  2.69355  4.24690  2.90347  2.73739  3.18146  2.89801  2.37887  2.77519  2.98518  4.58477  3.61503
          0.02662  4.03533  4.75767  0.61958  0.77255  0.55026  0.85992
    455   2.52413  4.86167  2.82924  2.38536  4.12200  3.34376  3.29178  3.54910  2.34619  3.05161  3.93248  2.82371  2.51480  2.64905  2.79389  2.54205  2.74339  3.20749  5.35116  3.88573    455 k - - -
          2.68618  4.42225  2.77519  2.73123  3.46354  2.40513  3.72494  3.29354  2.67741  2.69355  4.24690  2.90347  2.73739  3.18146  2.89801  2.37887  2.77519  2.98518  4.58477  3.61503
          0.02600  4.05828  4.78063  0.61958  0.77255  0.56727  0.83718
    456   2.08831  4.82344  2.74739  2.33919  4.09191  3.38867  3.57321  3.51514  2.37481  3.10633  3.91353  2.92245  3.57635  2.76572  2.75794  2.45787  2.52651  3.11000  5.33742  3.99381    456 a - - -
          2.68618  4.42225  2.77519  2.73123  3.46354  2.40513  3.72494  3.29354  2.67741  2.69355  4.24690  2.90347  2.73739  3.18146  2.89801  2.37887  2.77519  2.98518  4.58477  3.61503
          0.02600  4.05828  4.78063  0.61958  0.77255  0.53069  0.88721
    457   2.53038  4.70359  2.89814  2.48544  3.99834  2.18933  3.67658  3.13866  2.49825  3.02852  3.85536  2.98586  3.26868  2.75356  2.85792  2.56854  2.71490  3.08541  5.28845  3.97054    457 g - - -
          2.68618  4.42225  2.77519  2.73123  3.46354  2.40513  3.72494  3.29354  2.67741  2.69355  4.24690  2.90347  2.73739  3.18146  2.89801  2.37887  2.77519  2.98518  4.58477  3.61503
          0.02547  4.07891  4.80126  0.61958  0.77255  0.54592  0.86586
    458   2.23983  4.73868  2.83684  2.44192  4.06493  3.12456  3.67909  3.48026  2.49829  3.09114  3.91101  2.96630  2.37786  2.76218  2.87792  2.52810  2.84037  3.00515  5.33870  4.01123    458 a - - -
          2.68618  4.42225  2.77519  2.73123  3.46354  2.40513  3.72494  3.29354  2.67741  2.69355  4.24690  2.90347  2.73739  3.18146  2.89801  2.37887  2.77519  2.98518  4.58477  3.61503
          0.02547  4.07891  4.80126  0.61958  0.77255  0.44990  1.01526
    459   2.29536  4.38845  3.33691  2.79570  3.68744  3.24232  3.83446  3.05535  2.77953  2.75229  3.62412  3.07299  3.45616  3.10285  3.04288  2.43526  2.62874  1.91742  5.08888  3.83782    459 v - - -
          2.68618  4.42225  2.77519  2.73123  3.46354  2.40513  3.72494  3.29354  2.67741  2.69355  4.24690  2.90347  2.73739  3.18146  2.89801  2.37887  2.77519  2.98518  4.58477  3.61503
          0.02412  4.13268  4.85502  0.61958  0.77255  0.48576  0.95510
    460   2.52572  4.69085  3.07298  2.56163  4.01505  3.40704  3.71383  3.41362  2.49642  2.93960  3.87562  3.04402  2.07532  2.63169  2.80221  2.54318  2.70021  3.03759  5.30079  3.99942    460 p - - -
          2.68618  4.42225  2.77519  2.73123  3.46354  2.40513  3.72494  3.29354  2.67741  2.69355  4.24690  2.90347  2.73739  3.18146  2.89801  2.37887  2.77519  2.98518  4.58477  3.61503
          0.02412  4.13268  4.85502  0.61958  0.77255  0.48576  0.95510
    461   2.25597  4.83449  2.96530  2.19300  4.09041  2.95678  3.62758  3.51292  2.41642  3.10453  3.91054  2.94346  3.33894  2.72400  2.69317  2.47391  2.83498  2.95618  5.33634  3.74288    461 e - - -
          2.68618  4.42225  2.77519  2.73123  3.46354  2.40513  3.72494  3.29354  2.67741  2.69355  4.24690  2.90347  2.73739  3.18146  2.89801  2.37887  2.77519  2.98518  4.58477  3.61503
          0.02412  4.13268  4.85502  0.61958  0.77255  0.48576  0.95510
    462   2.59576  4.42887  3.31253  2.74949  3.58339  3.37012  3.75943  2.76869  2.63673  2.65002  3.45189  3.19460  3.90967  2.68393  3.00300  2.65084  2.69403  2.64850  4.99028  2.34094    462 y - - -
          2.68618  4.42225  2.77519  2.73123  3.46354  2.40513  3.72494  3.29354  2.67741  2.69355  4.24690  2.90347  2.73739  3.18146  2.89801  2.37887  2.77519  2.98518  4.58477  3.61503
          0.02412  4.13268  4.85502  0.61958  0.77255  0.48576  0.95510
    463   2.59394  4.61768  3.06797  2.50469  3.90470  2.94541  3.74200  3.29471  2.59139  2.51894  3.79804  2.94545  2.19139  2.94215  3.01152  2.61699  2.85676  2.91291  5.23749  3.94364    463 p - - -
          2.68618  4.42225  2.77519  2.73123  3.46354  2.40513  3.72494  3.29354  2.67741  2.69355  4.24690  2.90347  2.73739  3.18146  2.89801  2.37887  2.77519  2.98518  4.58477  3.61503
          0.02412  4.13268  4.85502  0.61958  0.77255  0.48576  0.95510
    464   2.48479  4.70899  2.83067  2.31542  4.10289  3.41761  3.61787  3.40212  2.35837  2.97534  3.81994  2.93667  3.43226  2.75724  2.30783  2.40481  2.74656  3.05710  5.34095  3.99497    464 r - - -
          2.68618  4.42225  2.77519  2.73123  3.46354  2.40513  3.72494  3.29354  2.67741  2.69355  4.24690  2.90347  2.73739  3.18146  2.89801  2.37887  2.77519  2.98518  4.58477  3.61503
          0.02412  4.13268  4.85502  0.61958  0.77255  0.48576  0.95510
    465   1.85431  4.46441  3.26317  2.70689  3.67211  3.33343  3.75742  2.88224  2.67003  2.69270  3.50556  3.15827  3.46627  3.00343  2.95197  2.64087  2.53096  2.78313  5.06139  3.69514    465 a - - -
          2.68618  4.42225  2.77519  2.73123  3.46354  2.40513  3.72494  3.29354  2.67741  2.69355  4.24690  2.90347  2.73739  3.18146  2.89801  2.37887  2.77519  2.98518  4.58477  3.61503
          0.02412  4.13268  4.85502  0.61958  0.77255  0.48576  0.95510
    466   2.62422  4.88150  2.68655  2.39816  4.14533  3.24721  3.27039  3.57569  2.43163  2.78487  3.96368  2.92639  3.53159  2.64614  2.90007  1.93941  2.86108  3.23325  5.38183  4.03029    466 s - - -
          2.68618  4.42225  2.77519  2.73123  3.46354  2.40513  3.72494  3.29354  2.67741  2.69355  4.24690  2.90347  2.73739  3.18146  2.89801  2.37887  2.77519  2.98518  4.58477  3.61503
          0.02412  4.13268  4.85502  0.61958  0.77255  0.48576  0.95510
    467   2.50308  4.85945  2.73366  2.40561  4.13406  3.27721  3.63312  3.56164  2.42605  3.14659  3.83548  2.09303  3.65845  2.77370  2.89665  2.55790  2.56603  3.16272  5.37101  3.66215    467 n - - -
          2.68618  4.42225  2.77519  2.73123  3.46354  2.40513  3.72494  3.29354  2.67741  2.69355  4.24690  2.90347  2.73739  3.18146  2.89801  2.37887  2.77519  2.98518  4.58477  3.61503
          0.02412  4.13268  4.85502  0.61958  0.77255  0.48576  0.95510
    468   2.33573  5.08213  1.91998  2.21117  4.41519  3.34688  3.66904  3.87592  2.49259  3.41163  4.19852  2.76862  3.02278  2.80005  2.99619  2.59018  2.66157  3.48014  5.59387  4.19429    468 d - - -
          2.68618  4.42225  2.77519  2.73123  3.46354  2.40513  3.72494  3.29354  2.67741  2.69355  4.24690  2.90347  2.73739  3.18146  2.89801  2.37887  2.77519  2.98518  4.58477  3.61503
          0.20663  4.13268  1.76821  0.61958  0.77255  0.48576  0.95510
    469   2.50365  4.57140  3.10557  2.54517  3.46611  3.12995  3.65069  3.17036  2.47776  2.79301  3.67163  3.02882  3.42863  2.82355  2.23911  2.62078  2.72116  2.89141  4.77549  3.82302    469 r - - -
          2.68618  4.42225  2.77519  2.73123  3.46354  2.40513  3.72494  3.29354  2.67741  2.69355  4.24690  2.90347  2.73739  3.18146  2.89801  2.37887  2.77519  2.98518  4.58477  3.61503
          0.09090  3.95493  2.69227  0.61958  0.77255  0.66215  0.72514
    470   2.47833  4.75607  2.56286  2.33632  3.72569  3.08696  3.48441  3.16483  2.39559  3.01908  3.83384  2.79858  3.59177  2.69993  2.86088  2.49604  2.75014  3.09151  5.26359  3.92637    470 e - - -
          2.68618  4.42225  2.77519  2.73123  3.46354  2.40513  3.72494  3.29354  2.67741  2.69355  4.24690  2.90347  2.73739  3.18146  2.89801  2.37887  2.77519  2.98518  4.58477  3.61503
          0.03070  3.89473  4.61707  0.61958  0.77255  0.65061  0.73758
    471   2.28490  4.63592  2.78301  2.46484  3.90525  2.54198  3.64528  3.31074  2.48237  2.91703  3.77733  2.88627  3.78685  2.80099  2.90303  2.51708  2.73834  3.00207  4.57065  3.90179    471 a - - -
          2.68618  4.42225  2.77519  2.73123  3.46354  2.40513  3.72494  3.29354  2.67741  2.69355  4.24690  2.90347  2.73739  3.18146  2.89801  2.37887  2.77519  2.98518  4.58477  3.61503
          0.07537  3.93397  2.93677  0.61958  0.77255  0.57197  0.83106
    472   2.35408  4.57597  3.07848  2.51824  3.79336  3.41363  3.52007  3.18438  2.49714  2.81807  3.49121  3.01514  3.08981  2.68819  2.89247  2.43636  2.64314  2.73313  5.12901  3.83512    472 a - - -
          2.68618  4.42225  2.77519  2.73123  3.46354  2.40513  3.72494  3.29354  2.67741  2.69355  4.24690  2.90347  2.73739  3.18146  2.89801  2.37887  2.77519  2.98518  4.58477  3.61503
          0.03546  3.96179  4.14694  0.61958  0.77255  0.65641  0.73129
    473   2.19294  4.59294  3.06119  2.46720  3.86556  3.37929  3.65868  3.25684  2.48045  2.85706  3.70821  3.00600  3.01528  2.82959  2.69522  2.45396  2.73059  2.82547  5.18189  3.88473    473 a - - -
          2.68618  4.42225  2.77519  2.73123  3.46354  2.40513  3.72494  3.29354  2.67741  2.69355  4.24690  2.90347  2.73739  3.18146  2.89801  2.37887  2.77519  2.98518  4.58477  3.61503
          0.03619  3.95519  4.11105  0.61958  0.77255  0.65132  0.73680
    474   2.23957  4.65263  3.00683  2.48396  3.99391  3.16132  3.65185  3.40251  2.44471  2.97774  3.84382  2.85999  2.96413  2.78917  2.52848  2.46010  2.78033  2.99168  5.27048  3.95902    474 a - - -
          2.68618  4.42225  2.77519  2.73123  3.46354  2.40513  3.72494  3.29354  2.67741  2.69355  4.24690  2.90347  2.73739  3.18146  2.89801  2.37887  2.77519  2.98518  4.58477  3.61503
          0.03282  3.95472  4.33366  0.61958  0.77255  0.66232  0.72495
    475   2.39156  4.74746  2.87502  2.41764  4.05178  3.16522  3.57450  3.46961  2.39504  3.06738  3.88038  2.92675  3.22453  2.73324  2.35642  2.42283  2.75671  3.03496  5.30179  3.97182    475 r - - -
          2.68618  4.42225  2.77519  2.73123  3.46354  2.40513  3.72494  3.29354  2.67741  2.69355  4.24690  2.90347  2.73739  3.18146  2.89801  2.37887  2.77519  2.98518  4.58477  3.61503
          0.03688  3.95090  4.07598  0.61958  0.77255  0.65412  0.73376
    476   2.33824  4.62370  3.02889  2.49060  3.91934  3.21763  3.59341  3.28835  2.46418  2.95221  3.78258  2.79391  3.44374  2.82236  2.62501  2.31931  2.68615  2.80141  5.21893  3.91134    476 s - - -
          2.68618  4.42225  2.77519  2.73123  3.46354  2.40513  3.72494  3.29354  2.67741  2.69355  4.24690  2.90347  2.73739  3.18146  2.89801  2.37887  2.77519  2.98518  4.58477  3.61503
          0.12951  3.95038  2.28054  0.61958  0.77255  0.66591  0.72115
    477   2.39631  4.48289  3.09447  2.53313  3.73374  2.92813  3.66348  3.00878  2.52678  2.74123  3.63585  3.02752  3.43423  2.80435  2.86362  2.43617  2.74661  2.63933  5.08660  3.80540    477 a - - -
          2.68618  4.42225  2.77519  2.73123  3.46354  2.40513  3.72494  3.29354  2.67741  2.69355  4.24690  2.90347  2.73739  3.18146  2.89801  2.37887  2.77519  2.98518  4.58477  3.61503
          0.07168  3.85290  3.03747  0.61958  0.77255  0.66552  0.72156
    478   2.21575  4.69237  2.79792  2.38614  4.03119  2.96384  3.62674  3.41314  2.41991  3.05175  3.87408  2.89674  3.69657  2.78934  2.45468  2.48993  2.74810  3.10644  5.29377  3.97193    478 a - - -
          2.68618  4.42225  2.77519  2.73123  3.46354  2.40513  3.72494  3.29354  2.67741  2.69355  4.24690  2.90347  2.73739  3.18146  2.89801  2.37887  2.77519  2.98518  4.58477  3.61503
          0.03154  3.86803  4.59038  0.61958  0.77255  0.63998  0.74930
    479   2.23184  4.61113  2.98099  2.42529  3.81630  3.34176  3.44039  3.16936  2.45326  2.85633  3.69805  2.97093  3.20048  2.81775  2.82928  2.63185  2.78712  2.84448  5.14163  3.33954    479 a - - -
          2.68618  4.42225  2.77519  2.73123  3.46354  2.40513  3.72494  3.29354  2.67741  2.69355  4.24690  2.90347  2.73739  3.18146  2.89801  2.37887  2.77519  2.98518  4.58477  3.61503
          0.07560  3.92917  2.93457  0.61958  0.77255  0.62698  0.76400
    480   2.38453  4.67095  2.88968  2.44110  3.92227  3.25648  3.52908  3.32861  2.43449  2.89863  3.71204  2.94649  2.98812  2.69595  2.83821  2.47887  2.59446  2.95591  5.21551  3.89806    480 a - - -
          2.68618  4.42225  2.77519  2.73123  3.46354  2.40513  3.72494  3.29354  2.67741  2.69355  4.24690  2.90347  2.73739  3.18146  2.89801  2.37887  2.77519  2.98518  4.58477  3.61503
          0.06371  3.92226  3.17174  0.61958  0.77255  0.62226  0.76945
    481   2.32297  4.66048  2.90352  2.45061  3.90100  3.33031  3.42464  3.24771  2.44417  2.93311  3.76291  2.91231  3.48482  2.72628  2.83485  2.40727  2.56228  2.84036  5.20154  3.88676    481 a - - -
          2.68618  4.42225  2.77519  2.73123  3.46354  2.40513  3.72494  3.29354  2.67741  2.69355  4.24690  2.90347  2.73739  3.18146  2.89801  2.37887  2.77519  2.98518  4.58477  3.61503
          0.02950  3.93379  4.65613  0.61958  0.77255  0.67939  0.70710
    482   2.33396  4.62859  2.81802  2.46964  3.62718  3.33151  3.56892  3.23863  2.44629  2.87718  3.71398  2.97205  3.19734  2.76751  2.83584  2.52692  2.75951  2.77178  5.15803  3.61671    482 a - - -
          2.68618  4.42225  2.77519  2.73123  3.46354  2.40513  3.72494  3.29354  2.67741  2.69355  4.24690  2.90347  2.73739  3.18146  2.89801  2.37887  2.77519  2.98518  4.58477  3.61503
          0.02950  3.93379  4.65613  0.61958  0.77255  0.67939  0.70710
    483   2.40806  4.67574  2.94267  2.44321  3.72878  3.21661  3.58925  3.34753  2.43217  2.96802  3.79272  2.72869  3.62502  2.78473  2.58863  2.32162  2.69880  2.94241  5.22750  3.90856    483 s - - -
          2.68618  4.42225  2.77519  2.73123  3.46354  2.40513  3.72494  3.29354  2.67741  2.69355  4.24690  2.90347  2.73739  3.18146  2.89801  2.37887  2.77519  2.98518  4.58477  3.61503
          0.02950  3.93379  4.65613  0.61958  0.77255  0.67939  0.70710
    484   2.53622  4.64548  3.06645  2.44017  4.01337  3.38735  3.57602  3.31521  2.28569  2.94203  3.84452  2.99038  3.70732  2.67598  1.98004  2.60581  2.80724  3.10046  5.24473  3.95172    484 r - - -
          2.68618  4.42225  2.77519  2.73123  3.46354  2.40513  3.72494  3.29354  2.67741  2.69355  4.24690  2.90347  2.73739  3.18146  2.89801  2.37887  2.77519  2.98518  4.58477  3.61503
          0.02950  3.93379  4.65613  0.61958  0.77255  0.67939  0.70710
    485   2.08566  4.43569  3.08987  2.63044  4.00961  2.77247  3.78449  3.41769  2.64666  2.98633  3.88871  3.02216  2.99123  2.92786  3.02046  2.09117  2.61216  3.04195  5.32284  4.03787    485 a - - -
          2.68618  4.42225  2.77519  2.73123  3.46354  2.40513  3.72494  3.29354  2.67741  2.69355  4.24690  2.90347  2.73739  3.18146  2.89801  2.37887  2.77519  2.98518  4.58477  3.61503
          0.02950  3.93379  4.65613  0.61958  0.77255  0.57186  0.83121
    486   1.91498  4.35188  3.26245  2.77218  3.63813  2.63387  3.85879  3.30234  2.76766  2.92102  3.81970  3.10049  3.62418  3.08797  3.16450  2.04669  2.52802  2.94776  5.26788  4.00521    486 a - - -
          2.68618  4.42225  2.77519  2.73123  3.46354  2.40513  3.72494  3.29354  2.67741  2.69355  4.24690  2.90347  2.73739  3.18146  2.89801  2.37887  2.77519  2.98518  4.58477  3.61503
          0.03299  4.00326  4.25493  0.61958  0.77255  0.62012  0.77193
    487   2.52491  5.02338  2.07437  2.19177  4.32107  3.07411  3.50997  3.77786  2.39600  3.31400  4.09675  2.74693  3.43444  2.70895  2.80105  2.54257  2.87204  3.21679  5.49676  4.10549    487 d - - -
          2.68618  4.42225  2.77519  2.73123  3.46354  2.40513  3.72494  3.29354  2.67741  2.69355  4.24690  2.90347  2.73739  3.18146  2.89801  2.37887  2.77519  2.98518  4.58477  3.61503
          0.02765  3.99791  4.72026  0.61958  0.77255  0.62495  0.76633
    488   2.50373  4.70830  2.85329  2.44357  3.94355  3.28828  3.49288  3.21657  2.43693  2.88203  3.79645  2.87995  2.73259  2.75421  2.83363  2.55758  2.61329  2.96031  5.23251  3.91109    488 k - - -
          2.68618  4.42225  2.77519  2.73123  3.46354  2.40513  3.72494  3.29354  2.67741  2.69355  4.24690  2.90347  2.73739  3.18146  2.89801  2.37887  2.77519  2.98518  4.58477  3.61503
          0.04588  3.99791  3.63118  0.61958  0.77255  0.62495  0.76633
    489   2.56170  5.07017  2.30701  2.03927  4.39571  2.54768  3.63212  3.86031  2.47038  3.39329  4.18413  2.59080  3.42920  2.76611  2.98009  2.46333  2.83712  3.46413  5.57563  4.16950    489 e - - -
          2.68618  4.42225  2.77519  2.73123  3.46354  2.40513  3.72494  3.29354  2.67741  2.69355  4.24690  2.90347  2.73739  3.18146  2.89801  2.37887  2.77519  2.98518  4.58477  3.61503
          0.06491  3.98018  3.11970  0.61958  0.77255  0.42617  1.05844
    490   2.14972  4.87571  2.83262  2.14625  4.13786  3.40069  3.34861  3.56745  2.38287  2.94387  3.94231  2.81869  3.79797  2.63691  2.75419  2.61229  2.76019  3.07422  5.36144  4.00931    490 e - - -
          2.68618  4.42225  2.77519  2.73123  3.46354  2.40513  3.72494  3.29354  2.67741  2.69355  4.24690  2.90347  2.73739  3.18146  2.89801  2.37887  2.77519  2.98518  4.58477  3.61503
          0.02533  4.08420  4.80655  0.61958  0.77255  0.45311  1.00964
    491   3.34427  4.65293  4.99294  4.42090  2.83032  4.62399  4.91460  1.94721  4.30330  0.88302  2.75549  4.65764  4.79144  4.36363  4.39735  3.96743  3.56173  2.16285  5.18876  4.12268    491 l - - -
          2.68618  4.42225  2.77519  2.73123  3.46354  2.40513  3.72494  3.29354  2.67741  2.69355  4.24690  2.90347  2.73739  3.18146  2.89801  2.37887  2.77519  2.98518  4.58477  3.61503
          0.02412  4.13268  4.85502  0.61958  0.77255  0.48576  0.95510
    492   3.10159  5.19238  3.46682  2.85757  4.58856  3.70438  3.69672  3.99941  1.99339  3.44199  4.33097  3.26122  4.09526  2.27189  1.14442  3.10519  3.28249  3.68784  5.49347  4.30295    492 r - - -
          2.68618  4.42225  2.77519  2.73123  3.46354  2.40513  3.72494  3.29354  2.67741  2.69355  4.24690  2.90347  2.73739  3.18146  2.89801  2.37887  2.77519  2.98518  4.58477  3.61503
          0.02412  4.13268  4.85502  0.61958  0.77255  0.48576  0.95510
    493   1.53795  5.06521  2.27535  1.99263  4.42741  3.32305  3.77216  3.84481  2.66974  3.44360  4.27450  2.86976  3.86521  2.93414  3.17481  2.75196  3.04864  3.47485  5.66481  4.27286    493 a - - -
          2.68618  4.42225  2.77519  2.73123  3.46354  2.40513  3.72494  3.29354  2.67741  2.69355  4.24690  2.90347  2.73739  3.18146  2.89801  2.37887  2.77519  2.98518  4.58477  3.61503
          0.02412  4.13268  4.85502  0.61958  0.77255  0.48576  0.95510
    494   2.64625  4.82800  2.96794  1.71066  4.06635  3.44124  3.66146  3.45184  2.43535  2.95227  3.30489  2.97876  3.84817  2.68959  2.87095  2.68109  2.59699  3.14330  5.33359  4.00600    494 e - - -
          2.68618  4.42225  2.77519  2.73123  3.46354  2.40513  3.72494  3.29354  2.67741  2.69355  4.24690  2.90347  2.73739  3.18146  2.89801  2.37887  2.77519  2.98518  4.58477  3.61503
          0.02412  4.13268  4.85502  0.61958  0.77255  0.48576  0.95510
    495   3.23932  4.52806  4.98850  4.44752  3.37649  4.60370  5.03249  1.49054  4.33054  1.28337  3.16644  4.66325  4.82876  4.48964  4.46738  3.96742  3.47849  1.53765  5.40165  4.28250    495 l - - -
          2.68618  4.42225  2.77519  2.73123  3.46354  2.40513  3.72494  3.29354  2.67741  2.69355  4.24690  2.90347  2.73739  3.18146  2.89801  2.37887  2.77519  2.98518  4.58477  3.61503
          0.02412  4.13268  4.85502  0.61958  0.77255  0.48576  0.95510
    496   3.00910  5.03196  3.55061  2.86795  4.33578  3.70872  3.68792  3.69103  1.90570  2.64187  4.12246  3.26876  4.07287  2.84461  1.27131  3.05031  3.19040  3.41790  5.38135  4.17932    496 r - - -
          2.68618  4.42225  2.77519  2.73123  3.46354  2.40513  3.72494  3.29354  2.67741  2.69355  4.24690  2.90347  2.73739  3.18146  2.89801  2.37887  2.77519  2.98518  4.58477  3.61503
          0.02412  4.13268  4.85502  0.61958  0.77255  0.48576  0.95510
    497   1.98859  4.92117  3.10119  2.55985  4.26049  3.48987  3.66273  3.66023  2.20874  3.22149  4.04664  3.04527  3.89997  2.50570  1.93149  2.69161  2.96806  3.32556  5.40627  4.11707    497 r - - -
          2.68618  4.42225  2.77519  2.73123  3.46354  2.40513  3.72494  3.29354  2.67741  2.69355  4.24690  2.90347  2.73739  3.18146  2.89801  2.37887  2.77519  2.98518  4.58477  3.61503
          0.02412  4.13268  4.85502  0.61958  0.77255  0.48576  0.95510
    498   3.34336  4.63914  5.01680  4.46412  3.23217  4.66694  5.02666  1.58497  4.32448  0.99485  2.95975  4.70734  4.84982  4.44658  4.44381  4.02893  3.57265  1.99315  5.32540  4.24735    498 l - - -
          2.68618  4.42225  2.77519  2.73123  3.46354  2.40513  3.72494  3.29354  2.67741  2.69355  4.24690  2.90347  2.73739  3.18146  2.89801  2.37887  2.77519  2.98518  4.58477  3.61503
          0.02412  4.13268  4.85502  0.61958  0.77255  0.48576  0.95510
    499   3.17619  4.47130  4.91643  4.40581  3.60917  4.56360  5.10060  1.56760  4.29246  1.98950  3.41142  4.62685  4.84600  4.54666  4.48465  3.94395  3.43402  0.95618  5.58605  4.38521    499 v - - -
          2.68618  4.42225  2.77519  2.73123  3.46354  2.40513  3.72494  3.29354  2.67741  2.69355  4.24690  2.90347  2.73739  3.18146  2.89801  2.37887  2.77519  2.98518  4.58477  3.61503
          0.02412  4.13268  4.85502  0.61958  0.77255  0.48576  0.95510
    500   2.25633  4.42137  3.33666  2.68552  3.58010  3.53816  3.77628  2.77468  2.70717  2.45219  3.51891  3.21481  3.92208  2.62822  2.93918  2.77720  2.83496  2.13395  4.99477  3.74338    500 v - - -
          2.68618  4.42225  2.77519  2.73123  3.46354  2.40513  3.72494  3.29354  2.67741  2.69355  4.24690  2.90347  2.73739  3.18146  2.89801  2.37887  2.77519  2.98518  4.58477  3.61503
          0.02412  4.13268  4.85502  0.61958  0.77255  0.48576  0.95510
    501   2.73446  5.12224  2.64802  1.34317  4.39060  3.40100  3.71788  3.81382  2.48031  3.06786  4.22301  2.90602  3.89124  2.62511  2.90820  2.78624  3.05771  3.47128  5.58909  4.21702    501 e - - -
          2.68618  4.42225  2.77519  2.73123  3.46354  2.40513  3.72494  3.29354  2.67741  2.69355  4.24690  2.90347  2.73739  3.18146  2.89801  2.37887  2.77519  2.98518  4.58477  3.61503
          0.02412  4.13268  4.85502  0.61958  0.77255  0.48576  0.95510
    502   2.63971  5.18881  2.48402  1.03604  4.59966  3.33774  3.88156  3.96381  2.76325  3.60037  4.50323  2.91669  3.93839  3.05986  3.22335  2.88502  3.22053  3.60619  5.82102  4.43067    502 e - - -
          2.68618  4.42225  2.77519  2.73123  3.46354  2.40513  3.72494  3.29354  2.67741  2.69355  4.24690  2.90347  2.73739  3.18146  2.89801  2.37887  2.77519  2.98518  4.58477  3.61503
          0.02412  4.13268  4.85502  0.61958  0.77255  0.48576  0.95510
    503   3.41692  4.78855  4.80418  4.30437  3.11583  4.54977  4.86495  2.27745  4.04519  0.71530  2.81211  4.57199  4.79152  4.28174  4.18400  3.95498  3.66094  2.41158  5.20186  4.03885    503 l - - -
          2.68618  4.42225  2.77519  2.73123  3.46354  2.40513  3.72494  3.29354  2.67741  2.69355  4.24690  2.90347  2.73739  3.18146  2.89801  2.37887  2.77519  2.98518  4.58477  3.61503
          0.02412  4.13268  4.85502  0.61958  0.77255  0.48576  0.95510
    504   2.08719  4.98981  2.89683  2.11677  4.28523  3.41782  3.49870  3.72308  2.20810  3.26683  4.05586  2.91597  3.82293  2.66240  2.54154  2.39640  2.88618  3.35602  5.45010  4.09305    504 a - - -
          2.68618  4.42225  2.77519  2.73123  3.46354  2.40513  3.72494  3.29354  2.67741  2.69355  4.24690  2.90347  2.73739  3.18146  2.89801  2.37887  2.77519  2.98518  4.58477  3.61503
          0.02412  4.13268  4.85502  0.61958  0.77255  0.48576  0.95510
    505   2.61080  4.98716  2.82461  2.35981  4.29399  3.15058  2.94089  3.73603  2.39807  3.28920  4.08957  2.91819  3.83742  1.94890  2.83866  2.27483  2.92272  3.37187  5.47791  4.12025    505 q - - -
          2.68618  4.42225  2.77519  2.73123  3.46354  2.40513  3.72494  3.29354  2.67741  2.69355  4.24690  2.90347  2.73739  3.18146  2.89801  2.37887  2.77519  2.98518  4.58477  3.61503
          0.02412  4.13268  4.85502  0.61958  0.77255  0.48576  0.95510
    506   2.79779  4.40502  4.13207  3.55431  3.25082  3.97493  4.26070  2.30675  3.36122  1.15263  2.99636  3.86264  4.30682  3.67313  3.22151  3.27216  3.12552  2.29857  4.99470  3.83009    506 l - - -
          2.68618  4.42225  2.77519  2.73123  3.46354  2.40513  3.72494  3.29354  2.67741  2.69355  4.24690  2.90347  2.73739  3.18146  2.89801  2.37887  2.77519  2.98518  4.58477  3.61503
          0.02412  4.13268  4.85502  0.61958  0.77255  0.48576  0.95510
    507   2.60038  4.22690  3.64714  3.07321  3.20622  3.61946  3.88548  1.95698  2.97591  2.19265  3.32645  3.29424  3.99512  3.16442  2.81019  2.88107  2.63464  2.40564  4.82421  3.60621    507 i - - -
          2.68618  4.42225  2.77519  2.73123  3.46354  2.40513  3.72494  3.29354  2.67741  2.69355  4.24690  2.90347  2.73739  3.18146  2.89801  2.37887  2.77519  2.98518  4.58477  3.61503
          0.10127  4.13268  2.52236  0.61958  0.77255  0.48576  0.95510
    508   2.67167  4.96320  2.98040  2.30213  4.26723  3.10411  3.59656  3.68933  1.71772  3.23153  3.76199  2.94401  3.83204  2.65390  2.52592  2.67197  2.67791  3.33447  5.40733  4.07835    508 k - - -
          2.68618  4.42225  2.77519  2.73123  3.46354  2.40513  3.72494  3.29354  2.67741  2.69355  4.24690  2.90347  2.73739  3.18146  2.89801  2.37887  2.77519  2.98518  4.58477  3.61503
          0.01759  4.04900        *  0.61958  0.77255  0.00000        *
//
HMMER3/f [3.1b2 | February 2015]
NAME  HMMalddh_2_egra.RMM2
LENG  511
ALPH  amino
RF    no
MM    no
CONS  yes
CS    no
MAP   yes
DATE  Thu Nov 19 22:29:12 2020
NSEQ  34
EFFN  0.925537
CKSUM 1947626287
STATS LOCAL MSV      -11.6058  0.69792
STATS LOCAL VITERBI  -12.8045  0.69792
STATS LOCAL FORWARD   -6.2783  0.69792
HMM          A        C        D        E        F        G        H        I        K        L        M        N        P        Q        R        S        T        V        W        Y   
            m->m     m->i     m->d     i->m     i->i     d->m     d->d
  COMPO   2.27720  4.25781  3.07653  2.73216  3.44925  2.80767  3.70152  2.78375  2.74442  2.50213  3.65680  3.12137  3.29230  3.15983  2.94359  2.63959  2.82642  2.51925  4.83977  3.64803
          2.68618  4.42225  2.77519  2.73123  3.46354  2.40513  3.72494  3.29354  2.67741  2.69355  4.24690  2.90347  2.73739  3.18146  2.89801  2.37887  2.77519  2.98518  4.58477  3.61503
          0.22796  4.13512  1.67215  0.61958  0.77255  0.00000        *
      1   2.45625  4.34171  3.31179  2.68614  3.26375  3.48970  3.73214  2.84802  2.68876  2.42345  2.97118  3.17992  3.72134  3.01861  2.60646  2.66913  2.69348  2.52737  4.91533  3.66746      1 l - - -
          2.68613  4.42229  2.77523  2.73127  3.46357  2.40516  3.72453  3.29358  2.67744  2.69358  4.24693  2.90341  2.73743  3.18138  2.89800  2.37890  2.77510  2.98522  4.58480  3.61507
          0.34297  1.26989  4.65893  0.22504  1.60190  0.67954  0.70695
      2   2.55448  4.73690  2.62723  2.33731  3.67696  3.27804  3.59435  3.24892  2.40097  2.99495  3.66011  2.77829  3.77681  2.64376  2.86201  2.50146  2.54816  2.99122  5.24514  3.91382      3 e - - -
          2.68618  4.42225  2.77519  2.73123  3.46354  2.40513  3.72494  3.29354  2.67741  2.69355  4.24690  2.90347  2.73739  3.18146  2.89801  2.37887  2.77519  2.98518  4.58477  3.61503
          0.02942  3.93658  4.65893  0.61958  0.77255  0.67954  0.70695
      3   2.61897  4.79842  2.20312  2.26867  4.03654  3.22411  3.64094  3.43180  2.48444  2.43314  3.90039  2.80507  3.79697  2.80874  2.94942  2.64821  2.86346  2.98408  5.32241  3.97977      4 d - - -
          2.68618  4.42225  2.77519  2.73123  3.46354  2.40513  3.72494  3.29354  2.67741  2.69355  4.24690  2.90347  2.73739  3.18146  2.89801  2.37887  2.77519  2.98518  4.58477  3.61503
          0.02942  3.93658  4.65893  0.61958  0.77255  0.67954  0.70695
      4   2.17859  4.43624  3.19586  2.57477  3.63259  3.32015  3.70367  2.83900  2.59420  2.68486  3.55676  3.10683  3.84498  2.80364  2.85621  2.63663  2.78696  2.37283  5.01772  3.75395      5 a - - -
          2.68618  4.42225  2.77519  2.73123  3.46354  2.40513  3.72494  3.29354  2.67741  2.69355  4.24690  2.90347  2.73739  3.18146  2.89801  2.37887  2.77519  2.98518  4.58477  3.61503
          0.02942  3.93658  4.65893  0.61958  0.77255  0.67954  0.70695
      5   2.21212  4.82461  2.00383  2.32876  4.32368  3.20339  3.73482  3.74353  2.62907  3.35179  4.18012  2.84750  2.42721  2.90146  3.11853  2.62018  2.91456  3.34840  5.57229  4.20081      6 d - - -
          2.68618  4.42225  2.77519  2.73123  3.46354  2.40513  3.72494  3.29354  2.67741  2.69355  4.24690  2.90347  2.73739  3.18146  2.89801  2.37887  2.77519  2.98518  4.58477  3.61503
          0.02942  3.93658  4.65893  0.61958  0.77255  0.67954  0.70695
      6   2.74980  4.50328  3.56675  2.97785  3.55980  3.65078  3.84822  2.06813  2.54967  2.36877  3.50708  3.36859  4.03746  3.11431  2.00296  2.95398  2.98361  2.53810  5.05175  3.79811      7 r - - -
          2.68618  4.42225  2.77519  2.73123  3.46354  2.40513  3.72494  3.29354  2.67741  2.69355  4.24690  2.90347  2.73739  3.18146  2.89801  2.37887  2.77519  2.98518  4.58477  3.61503
          0.02942  3.93658  4.65893  0.61958  0.77255  0.67954  0.70695
      7   2.42493  4.25511  3.60382  3.06203  3.41216  3.53666  3.93720  2.56662  2.96274  1.81918  3.13615  3.41195  3.97174  3.28844  3.27531  2.37414  2.84199  2.32498  4.94099  3.71411      8 l - - -
          2.68618  4.42225  2.77519  2.73123  3.46354  2.40513  3.72494  3.29354  2.67741  2.69355  4.24690  2.90347  2.73739  3.18146  2.89801  2.37887  2.77519  2.98518  4.58477  3.61503
          0.02942  3.93658  4.65893  0.61958  0.77255  0.67954  0.70695
      8   2.36378  4.90860  2.59116  2.18740  4.18148  3.34660  3.43025  3.62027  2.32347  3.18324  3.97688  2.71692  3.76341  2.56040  2.84208  2.49739  2.75128  2.99257  5.38872  4.02203      9 e - - -
          2.68618  4.42225  2.77519  2.73123  3.46354  2.40513  3.72494  3.29354  2.67741  2.69355  4.24690  2.90347  2.73739  3.18146  2.89801  2.37887  2.77519  2.98518  4.58477  3.61503
          0.02942  3.93658  4.65893  0.61958  0.77255  0.65789  0.72969
      9   2.52160  4.20681  3.57335  3.02237  3.43083  3.29588  3.89581  2.48221  2.95200  2.46436  3.18459  3.37039  3.92989  3.25574  3.27329  2.42870  2.55113  1.91772  4.90803  3.68390     10 v - - -
          2.68618  4.42225  2.77519  2.73123  3.46354  2.40513  3.72494  3.29354  2.67741  2.69355  4.24690  2.90347  2.73739  3.18146  2.89801  2.37887  2.77519  2.98518  4.58477  3.61503
          0.02901  3.95031  4.67266  0.61958  0.77255  0.66838  0.71854
     10   2.64090  4.76580  2.61662  2.43040  4.07534  3.30602  3.71429  3.51620  2.53643  2.98820  3.99714  2.93301  1.93948  2.67729  2.95333  2.68514  2.92229  3.19067  5.37163  4.03056     11 p - - -
          2.68618  4.42225  2.77519  2.73123  3.46354  2.40513  3.72494  3.29354  2.67741  2.69355  4.24690  2.90347  2.73739  3.18146  2.89801  2.37887  2.77519  2.98518  4.58477  3.61503
          0.02901  3.95031  4.67266  0.61958  0.77255  0.66838  0.71854
     11   2.06955  5.02356  1.65494  2.23761  4.41705  3.22433  3.72991  3.85273  2.65316  3.44455  4.28779  2.78554  3.79702  2.74193  3.16648  2.69543  3.01415  3.46963  5.65940  4.25020     12 d - - -
          2.68618  4.42225  2.77519  2.73123  3.46354  2.40513  3.72494  3.29354  2.67741  2.69355  4.24690  2.90347  2.73739  3.18146  2.89801  2.37887  2.77519  2.98518  4.58477  3.61503
          0.02901  3.95031  4.67266  0.61958  0.77255  0.66838  0.71854
     12   2.20711  4.83789  3.02891  2.50221  4.16513  3.42731  3.61307  3.56359  2.14974  3.13616  3.96511  2.98820  3.84136  2.55215  2.07881  2.54749  2.90549  3.23527  5.33303  4.04362     13 r - - -
          2.68618  4.42225  2.77519  2.73123  3.46354  2.40513  3.72494  3.29354  2.67741  2.69355  4.24690  2.90347  2.73739  3.18146  2.89801  2.37887  2.77519  2.98518  4.58477  3.61503
          0.02901  3.95031  4.67266  0.61958  0.77255  0.62302  0.76856
     13   2.13003  4.57165  2.78352  2.54113  3.78764  3.41909  3.66794  3.16059  2.52052  2.50451  3.44403  3.02755  3.82302  2.86819  2.79981  2.51837  2.79866  2.88212  5.13204  3.83907     14 a - - -
          2.68618  4.42225  2.77519  2.73123  3.46354  2.40513  3.72494  3.29354  2.67741  2.69355  4.24690  2.90347  2.73739  3.18146  2.89801  2.37887  2.77519  2.98518  4.58477  3.61503
          0.02819  3.97883  4.70118  0.61958  0.77255  0.64431  0.74449
     14   2.39896  4.64942  3.07839  2.43726  3.87309  3.43999  3.64509  3.25940  2.41109  2.40636  3.74460  3.02051  3.83554  2.66305  2.46111  2.55034  2.74169  2.97357  5.17376  3.88482     15 a - - -
          2.68618  4.42225  2.77519  2.73123  3.46354  2.40513  3.72494  3.29354  2.67741  2.69355  4.24690  2.90347  2.73739  3.18146  2.89801  2.37887  2.77519  2.98518  4.58477  3.61503
          0.02819  3.97883  4.70118  0.61958  0.77255  0.64431  0.74449
     15   2.06803  4.60487  2.85225  2.39053  4.14234  2.43026  3.77157  3.55961  2.63261  3.18192  4.01038  2.97448  3.77020  2.84098  3.06876  2.06093  2.83437  3.17988  5.42804  4.11435     16 s - - -
          2.68618  4.42225  2.77519  2.73123  3.46354  2.40513  3.72494  3.29354  2.67741  2.69355  4.24690  2.90347  2.73739  3.18146  2.89801  2.37887  2.77519  2.98518  4.58477  3.61503
          0.02819  3.97883  4.70118  0.61958  0.77255  0.64431  0.74449
     16   2.52015  3.83054  3.08128  2.38365  3.83107  3.43027  3.64168  3.05456  2.45356  2.86542  3.70890  3.01145  3.82035  2.58519  2.40830  2.50629  2.80266  2.82721  5.14994  3.85437     17 e - - -
          2.68618  4.42225  2.77519  2.73123  3.46354  2.40513  3.72494  3.29354  2.67741  2.69355  4.24690  2.90347  2.73739  3.18146  2.89801  2.37887  2.77519  2.98518  4.58477  3.61503
          0.02819  3.97883  4.70118  0.61958  0.77255  0.64431  0.74449
     17   1.05283  4.16568  3.42461  3.19595  4.27576  2.39953  4.26851  3.59532  3.27556  3.36977  4.23895  3.33610  3.70829  3.56644  3.56147  2.43536  2.74285  3.09704  5.63040  4.43642     18 a - - -
          2.68618  4.42225  2.77519  2.73123  3.46354  2.40513  3.72494  3.29354  2.67741  2.69355  4.24690  2.90347  2.73739  3.18146  2.89801  2.37887  2.77519  2.98518  4.58477  3.61503
          0.02819  3.97883  4.70118  0.61958  0.77255  0.64431  0.74449
     18   2.53529  4.96780  2.25545  2.27756  4.25793  3.36478  3.44415  3.70014  2.28455  3.05763  4.03339  2.85915  3.78021  2.70818  2.35325  2.60966  2.78434  3.33053  5.42958  4.06316     19 d - - -
          2.68618  4.42225  2.77519  2.73123  3.46354  2.40513  3.72494  3.29354  2.67741  2.69355  4.24690  2.90347  2.73739  3.18146  2.89801  2.37887  2.77519  2.98518  4.58477  3.61503
          0.02819  3.97883  4.70118  0.61958  0.77255  0.57056  0.83289
     19   3.23046  4.58027  4.75601  4.18766  3.10185  4.46661  4.76660  1.89822  4.04426  1.22424  1.81672  4.45582  4.67179  4.18761  4.18734  3.80227  3.45302  2.21421  5.14249  4.06388     20 l - - -
          2.68618  4.42225  2.77519  2.73123  3.46354  2.40513  3.72494  3.29354  2.67741  2.69355  4.24690  2.90347  2.73739  3.18146  2.89801  2.37887  2.77519  2.98518  4.58477  3.61503
          0.02692  4.02415  4.74650  0.61958  0.77255  0.56475  0.84050
     20   2.55070  4.47555  3.27900  2.71035  3.63646  3.51754  3.73610  2.83615  2.15058  2.65254  2.83016  3.16400  3.89979  2.73350  2.97297  2.75490  2.83525  2.38983  5.03460  3.77736     21 k - - -
          2.68618  4.42225  2.77519  2.73123  3.46354  2.40513  3.72494  3.29354  2.67741  2.69355  4.24690  2.90347  2.73739  3.18146  2.89801  2.37887  2.77519  2.98518  4.58477  3.61503
          0.02631  4.04665  4.76900  0.61958  0.77255  0.58156  0.81876
     21   3.19049  4.51060  4.82707  4.28266  3.29207  4.50075  4.89986  1.70539  4.15871  1.19409  3.09129  4.52684  4.73771  4.33591  4.31750  3.85550  3.42937  1.58545  5.30916  4.18687     22 l - - -
          2.68618  4.42225  2.77519  2.73123  3.46354  2.40513  3.72494  3.29354  2.67741  2.69355  4.24690  2.90347  2.73739  3.18146  2.89801  2.37887  2.77519  2.98518  4.58477  3.61503
          0.02631  4.04665  4.76900  0.61958  0.77255  0.58156  0.81876
     22   2.71606  5.18369  2.15091  1.77022  4.48984  2.80792  3.64300  3.96663  2.47765  3.47771  4.26119  2.63544  3.80062  2.66221  2.99416  2.66487  2.81205  3.37719  5.64308  4.21961     23 e - - -
          2.68618  4.42225  2.77519  2.73123  3.46354  2.40513  3.72494  3.29354  2.67741  2.69355  4.24690  2.90347  2.73739  3.18146  2.89801  2.37887  2.77519  2.98518  4.58477  3.61503
          0.02631  4.04665  4.76900  0.61958  0.77255  0.58156  0.81876
     23   2.85390  4.91938  3.30833  2.75872  4.37191  3.52850  3.69024  3.75513  2.09775  3.29038  4.15903  3.17045  3.97139  2.74164  1.29736  2.75035  2.90368  3.42664  5.42164  4.19955     24 r - - -
          2.68618  4.42225  2.77519  2.73123  3.46354  2.40513  3.72494  3.29354  2.67741  2.69355  4.24690  2.90347  2.73739  3.18146  2.89801  2.37887  2.77519  2.98518  4.58477  3.61503
          0.02631  4.04665  4.76900  0.61958  0.77255  0.58156  0.81876
     24   0.78917  4.28753  3.64726  3.45053  4.23340  3.10665  4.45089  3.38555  3.47148  3.25879  4.27423  3.55360  3.86270  3.79723  3.70766  2.63772  2.92735  3.00954  5.64301  4.46379     25 a - - -
          2.68618  4.42225  2.77519  2.73123  3.46354  2.40513  3.72494  3.29354  2.67741  2.69355  4.24690  2.90347  2.73739  3.18146  2.89801  2.37887  2.77519  2.98518  4.58477  3.61503
          0.02631  4.04665  4.76900  0.61958  0.77255  0.58156  0.81876
     25   2.27564  4.93236  2.90731  2.20149  4.22983  3.04742  3.60511  3.65722  2.24604  3.21289  4.01234  2.91826  3.81350  2.66791  2.24078  2.64662  2.74312  3.30218  5.40504  4.06296     26 e - - -
          2.68618  4.42225  2.77519  2.73123  3.46354  2.40513  3.72494  3.29354  2.67741  2.69355  4.24690  2.90347  2.73739  3.18146  2.89801  2.37887  2.77519  2.98518  4.58477  3.61503
          0.02631  4.04665  4.76900  0.61958  0.77255  0.58156  0.81876
     26   3.64085  4.95070  4.36771  4.11916  2.86587  3.93393  4.13085  3.67532  3.83940  3.03869  4.30051  4.23389  4.46686  4.21795  3.93600  3.84276  3.95080  3.57038  0.59689  2.85940     27 W - - -
          2.68618  4.42225  2.77519  2.73123  3.46354  2.40513  3.72494  3.29354  2.67741  2.69355  4.24690  2.90347  2.73739  3.18146  2.89801  2.37887  2.77519  2.98518  4.58477  3.61503
          0.02631  4.04665  4.76900  0.61958  0.77255  0.58156  0.81876
     27   0.78917  4.28753  3.64726  3.45053  4.23340  3.10665  4.45089  3.38555  3.47148  3.25879  4.27423  3.55360  3.86270  3.79723  3.70766  2.63772  2.92735  3.00954  5.64301  4.46379     28 a - - -
          2.68618  4.42225  2.77519  2.73123  3.46354  2.40513  3.72494  3.29354  2.67741  2.69355  4.24690  2.90347  2.73739  3.18146  2.89801  2.37887  2.77519  2.98518  4.58477  3.61503
          0.02631  4.04665  4.76900  0.61958  0.77255  0.58156  0.81876
     28   1.51674  4.24067  3.48781  3.00910  3.89305  2.81400  4.00876  3.05691  2.97583  2.95751  3.82215  3.28862  3.78437  3.28457  3.32631  2.18014  2.62967  2.59026  5.28768  4.05644     29 a - - -
          2.68618  4.42225  2.77519  2.73123  3.46354  2.40513  3.72494  3.29354  2.67741  2.69355  4.24690  2.90347  2.73739  3.18146  2.89801  2.37887  2.77519  2.98518  4.58477  3.61503
          0.02631  4.04665  4.76900  0.61958  0.77255  0.58156  0.81876
     29   2.37956  4.93736  2.95983  2.17824  4.22691  3.42623  3.59341  3.65173  2.15941  3.20311  4.00211  2.93082  3.81876  2.59873  2.19187  2.65197  2.80547  3.29973  5.38983  3.63166     30 k - - -
          2.68618  4.42225  2.77519  2.73123  3.46354  2.40513  3.72494  3.29354  2.67741  2.69355  4.24690  2.90347  2.73739  3.18146  2.89801  2.37887  2.77519  2.98518  4.58477  3.61503
          0.02631  4.04665  4.76900  0.61958  0.77255  0.58156  0.81876
     30   2.21629  4.30570  3.20277  2.85465  3.45021  3.53818  3.79735  2.54869  2.70555  2.51580  3.41265  3.26719  3.92229  3.11882  3.16803  2.78600  2.74882  2.23444  4.89458  2.94030     31 a - - -
          2.68618  4.42225  2.77519  2.73123  3.46354  2.40513  3.72494  3.29354  2.67741  2.69355  4.24690  2.90347  2.73739  3.18146  2.89801  2.37887  2.77519  2.98518  4.58477  3.61503
          0.02631  4.04665  4.76900  0.61958  0.77255  0.58156  0.81876
     31   3.51418  4.79124  4.61265  4.24202  1.13106  4.35233  3.55200  3.14928  4.08417  2.32884  3.75876  4.07172  4.65562  4.09166  4.14109  3.70063  3.73472  3.08686  3.71219  1.53658     32 f - - -
          2.68618  4.42225  2.77519  2.73123  3.46354  2.40513  3.72494  3.29354  2.67741  2.69355  4.24690  2.90347  2.73739  3.18146  2.89801  2.37887  2.77519  2.98518  4.58477  3.61503
          0.02631  4.04665  4.76900  0.61958  0.77255  0.58156  0.81876
     32   2.14703  4.93309  2.73921  2.38391  4.23550  3.28873  3.61076  3.66635  2.29806  3.22293  4.02152  2.90875  3.80908  2.49267  2.22918  2.59109  2.87395  3.30792  5.41661  4.06889     33 a - - -
          2.68618  4.42225  2.77519  2.73123  3.46354  2.40513  3.72494  3.29354  2.67741  2.69355  4.24690  2.90347  2.73739  3.18146  2.89801  2.37887  2.77519  2.98518  4.58477  3.61503
          0.02631  4.04665  4.76900  0.61958  0.77255  0.58156  0.81876
     33   2.68977  5.00715  2.86338  2.41522  4.33123  3.22319  3.59693  3.75831  2.06173  3.28448  4.08074  2.85318  3.83375  2.59950  1.92128  2.57523  2.76106  3.39238  5.44484  4.11250     34 r - - -
          2.68618  4.42225  2.77519  2.73123  3.46354  2.40513  3.72494  3.29354  2.67741  2.69355  4.24690  2.90347  2.73739  3.18146  2.89801  2.37887  2.77519  2.98518  4.58477  3.61503
          0.02631  4.04665  4.76900  0.61958  0.77255  0.58156  0.81876
     34   3.29397  4.64028  4.48544  4.04611  1.29350  4.21824  3.63787  2.96206  3.89993  2.36484  3.17177  3.99973  4.53364  3.97516  4.00280  3.54724  3.51805  2.88871  3.84929  1.61055     35 f - - -
          2.68618  4.42225  2.77519  2.73123  3.46354  2.40513  3.72494  3.29354  2.67741  2.69355  4.24690  2.90347  2.73739  3.18146  2.89801  2.37887  2.77519  2.98518  4.58477  3.61503
          0.02631  4.04665  4.76900  0.61958  0.77255  0.58156  0.81876
     35   2.86135  5.21057  1.11996  2.23156  4.66224  3.21271  3.86245  4.19228  2.89802  3.76774  4.63881  2.79063  3.86264  3.05055  3.46209  2.40447  3.19969  3.75886  5.91009  4.44251     36 d - - -
          2.68618  4.42225  2.77519  2.73123  3.46354  2.40513  3.72494  3.29354  2.67741  2.69355  4.24690  2.90347  2.73739  3.18146  2.89801  2.37887  2.77519  2.98518  4.58477  3.61503
          0.02631  4.04665  4.76900  0.61958  0.77255  0.58156  0.81876
     36   3.05487  5.16092  3.44070  2.79352  4.54729  3.68384  3.30204  3.93105  1.81920  3.38625  4.25326  3.20191  4.04843  2.68715  1.22863  3.05361  3.21923  3.61986  5.43505  4.24722     37 r - - -
          2.68618  4.42225  2.77519  2.73123  3.46354  2.40513  3.72494  3.29354  2.67741  2.69355  4.24690  2.90347  2.73739  3.18146  2.89801  2.37887  2.77519  2.98518  4.58477  3.61503
          0.02631  4.04665  4.76900  0.61958  0.77255  0.58156  0.81876
     37   2.20553  5.01637  2.43970  2.05701  4.31868  3.34749  3.61289  3.77182  2.30705  3.31272  4.09684  2.84253  3.26759  2.73970  2.89920  2.55460  2.67220  3.38874  5.49860  4.11140     38 e - - -
          2.68618  4.42225  2.77519  2.73123  3.46354  2.40513  3.72494  3.29354  2.67741  2.69355  4.24690  2.90347  2.73739  3.18146  2.89801  2.37887  2.77519  2.98518  4.58477  3.61503
          0.02631  4.04665  4.76900  0.61958  0.77255  0.58156  0.81876
     38   1.92231  4.21049  3.21630  2.65904  3.75162  3.43349  3.72377  3.12198  2.56883  2.60371  3.65906  3.11319  3.85384  2.79980  2.59682  2.61725  2.67450  2.84796  5.10995  3.83994     39 a - - -
          2.68618  4.42225  2.77519  2.73123  3.46354  2.40513  3.72494  3.29354  2.67741  2.69355  4.24690  2.90347  2.73739  3.18146  2.89801  2.37887  2.77519  2.98518  4.58477  3.61503
          0.02631  4.04665  4.76900  0.61958  0.77255  0.58156  0.81876
     39   2.73813  4.29849  4.09972  3.59892  3.60964  3.77816  4.41772  2.02817  3.49065  2.36611  3.49452  3.85151  4.25856  3.80347  3.75799  3.14044  2.11954  1.33554  5.28727  4.06877     40 v - - -
          2.68618  4.42225  2.77519  2.73123  3.46354  2.40513  3.72494  3.29354  2.67741  2.69355  4.24690  2.90347  2.73739  3.18146  2.89801  2.37887  2.77519  2.98518  4.58477  3.61503
          0.02631  4.04665  4.76900  0.61958  0.77255  0.58156  0.81876
     40   2.57057  4.33249  3.55797  2.88077  3.38977  3.63321  3.88614  2.68713  2.86494  1.96751  2.19933  3.39311  4.00957  2.94413  3.17307  2.90405  2.88718  2.52260  4.90841  3.69164     41 l - - -
          2.68618  4.42225  2.77519  2.73123  3.46354  2.40513  3.72494  3.29354  2.67741  2.69355  4.24690  2.90347  2.73739  3.18146  2.89801  2.37887  2.77519  2.98518  4.58477  3.61503
          0.02631  4.04665  4.76900  0.61958  0.77255  0.58156  0.81876
     41   2.27525  4.86475  3.07873  2.52489  4.22029  3.44227  3.63556  3.62039  1.98413  3.18698  4.00685  3.01078  3.85612  2.77942  2.02890  2.50915  2.77804  3.27927  5.37656  4.08168     42 k - - -
          2.68618  4.42225  2.77519  2.73123  3.46354  2.40513  3.72494  3.29354  2.67741  2.69355  4.24690  2.90347  2.73739  3.18146  2.89801  2.37887  2.77519  2.98518  4.58477  3.61503
          0.02631  4.04665  4.76900  0.61958  0.77255  0.58156  0.81876
     42   2.81784  4.39505  4.66026  4.16811  3.58888  4.29512  4.90017  1.09939  4.05189  2.13118  3.40399  4.38637  4.65778  4.33033  4.26176  3.67779  3.30702  1.50039  5.49584  4.29575     43 i - - -
          2.68618  4.42225  2.77519  2.73123  3.46354  2.40513  3.72494  3.29354  2.67741  2.69355  4.24690  2.90347  2.73739  3.18146  2.89801  2.37887  2.77519  2.98518  4.58477  3.61503
          0.02631  4.04665  4.76900  0.61958  0.77255  0.58156  0.81876
     43   1.48884  4.19255  3.79228  3.38041  3.82737  3.26282  4.27027  2.68109  3.31714  2.77174  3.76276  3.54354  3.91491  3.62024  3.59270  2.57237  2.83212  1.72084  5.34738  4.13102     44 a - - -
          2.68618  4.42225  2.77519  2.73123  3.46354  2.40513  3.72494  3.29354  2.67741  2.69355  4.24690  2.90347  2.73739  3.18146  2.89801  2.37887  2.77519  2.98518  4.58477  3.61503
          0.02631  4.04665  4.76900  0.61958  0.77255  0.58156  0.81876
     44   2.62591  5.16585  2.10280  1.95387  4.48053  3.20866  3.62120  3.95302  2.40469  3.45494  4.23231  2.80880  3.80002  2.62529  2.31959  2.65460  2.94317  3.54355  5.60842  4.19892     45 e - - -
          2.68618  4.42225  2.77519  2.73123  3.46354  2.40513  3.72494  3.29354  2.67741  2.69355  4.24690  2.90347  2.73739  3.18146  2.89801  2.37887  2.77519  2.98518  4.58477  3.61503
          0.02631  4.04665  4.76900  0.61958  0.77255  0.58156  0.81876
     45   0.91890  4.18832  3.54164  3.32457  4.24321  2.99925  4.35136  3.46661  3.35530  3.32426  4.24468  3.42137  3.76560  3.66826  3.61406  2.37217  2.78686  3.01962  5.65690  4.43205     46 a - - -
          2.68618  4.42225  2.77519  2.73123  3.46354  2.40513  3.72494  3.29354  2.67741  2.69355  4.24690  2.90347  2.73739  3.18146  2.89801  2.37887  2.77519  2.98518  4.58477  3.61503
          0.02631  4.04665  4.76900  0.61958  0.77255  0.58156  0.81876
     46   2.39082  4.32098  4.29858  3.83760  3.66968  3.87407  4.63710  1.92217  3.72759  2.34495  3.53002  4.03840  4.37399  4.03716  3.96951  3.26901  3.13207  1.07597  5.43349  4.21152     47 v - - -
          2.68618  4.42225  2.77519  2.73123  3.46354  2.40513  3.72494  3.29354  2.67741  2.69355  4.24690  2.90347  2.73739  3.18146  2.89801  2.37887  2.77519  2.98518  4.58477  3.61503
          0.02631  4.04665  4.76900  0.61958  0.77255  0.58156  0.81876
     47   0.78917  4.28753  3.64726  3.45053  4.23340  3.10665  4.45089  3.38555  3.47148  3.25879  4.27423  3.55360  3.86270  3.79723  3.70766  2.63772  2.92735  3.00954  5.64301  4.46379     48 a - - -
          2.68618  4.42225  2.77519  2.73123  3.46354  2.40513  3.72494  3.29354  2.67741  2.69355  4.24690  2.90347  2.73739  3.18146  2.89801  2.37887  2.77519  2.98518  4.58477  3.61503
          0.02631  4.04665  4.76900  0.61958  0.77255  0.58156  0.81876
     48   2.57274  5.10526  2.70440  2.03514  4.43711  3.38372  3.58282  3.89617  1.98991  3.38985  4.15961  2.70465  3.79967  2.43374  2.45299  2.63447  2.89759  3.49093  5.52895  4.15023     49 k - - -
          2.68618  4.42225  2.77519  2.73123  3.46354  2.40513  3.72494  3.29354  2.67741  2.69355  4.24690  2.90347  2.73739  3.18146  2.89801  2.37887  2.77519  2.98518  4.58477  3.61503
          0.02631  4.04665  4.76900  0.61958  0.77255  0.58156  0.81876
     49   1.24981  4.22144  3.82260  3.44163  3.88428  3.25725  4.35008  2.67658  3.37464  2.75368  3.81074  3.58265  3.93290  3.68735  3.64424  2.69068  2.86611  1.95321  5.44590  4.22614     50 a - - -
          2.68618  4.42225  2.77519  2.73123  3.46354  2.40513  3.72494  3.29354  2.67741  2.69355  4.24690  2.90347  2.73739  3.18146  2.89801  2.37887  2.77519  2.98518  4.58477  3.61503
          0.02631  4.04665  4.76900  0.61958  0.77255  0.58156  0.81876
     50   1.31237  4.22721  3.46465  3.10419  4.09802  2.12143  4.14471  3.13563  3.10954  3.15931  4.03582  3.32152  3.76459  3.42062  3.43468  2.49722  2.75850  2.96945  5.48620  4.25669     51 a - - -
          2.68618  4.42225  2.77519  2.73123  3.46354  2.40513  3.72494  3.29354  2.67741  2.69355  4.24690  2.90347  2.73739  3.18146  2.89801  2.37887  2.77519  2.98518  4.58477  3.61503
          0.02631  4.04665  4.76900  0.61958  0.77255  0.58156  0.81876
     51   2.89431  4.60331  3.57627  2.94645  2.17022  3.76388  1.90566  3.14666  2.99770  2.72643  3.71402  3.41693  4.13765  3.30066  3.32511  3.03623  3.12298  2.93735  4.20206  2.26602     52 h - - -
          2.68618  4.42225  2.77519  2.73123  3.46354  2.40513  3.72494  3.29354  2.67741  2.69355  4.24690  2.90347  2.73739  3.18146  2.89801  2.37887  2.77519  2.98518  4.58477  3.61503
          0.02631  4.04665  4.76900  0.61958  0.77255  0.58156  0.81876
     52   2.37754  5.16977  2.18077  1.86674  4.47212  3.32252  3.45951  3.94707  2.45845  3.45872  4.24070  2.79419  3.79887  2.48092  2.96903  2.45328  2.95318  3.54111  5.62375  4.20490     53 e - - -
          2.68618  4.42225  2.77519  2.73123  3.46354  2.40513  3.72494  3.29354  2.67741  2.69355  4.24690  2.90347  2.73739  3.18146  2.89801  2.37887  2.77519  2.98518  4.58477  3.61503
          0.02631  4.04665  4.76900  0.61958  0.77255  0.58156  0.81876
     53   2.45778  4.95104  2.91145  2.30865  4.03789  3.39699  3.02540  3.68255  2.05977  3.22632  4.01057  2.62497  3.79066  2.64920  2.55365  2.55649  2.74822  3.31398  5.40988  4.05112     54 k - - -
          2.68618  4.42225  2.77519  2.73123  3.46354  2.40513  3.72494  3.29354  2.67741  2.69355  4.24690  2.90347  2.73739  3.18146  2.89801  2.37887  2.77519  2.98518  4.58477  3.61503
          0.02631  4.04665  4.76900  0.61958  0.77255  0.58156  0.81876
     54   0.78917  4.28753  3.64726  3.45053  4.23340  3.10665  4.45089  3.38555  3.47148  3.25879  4.27423  3.55360  3.86270  3.79723  3.70766  2.63772  2.92735  3.00954  5.64301  4.46379     55 a - - -
          2.68618  4.42225  2.77519  2.73123  3.46354  2.40513  3.72494  3.29354  2.67741  2.69355  4.24690  2.90347  2.73739  3.18146  2.89801  2.37887  2.77519  2.98518  4.58477  3.61503
          0.02631  4.04665  4.76900  0.61958  0.77255  0.58156  0.81876
     55   2.09855  4.82112  2.78093  2.41111  4.17265  2.50778  3.66347  3.59928  2.45711  3.18583  3.99647  2.92550  3.61001  2.41320  2.77816  2.62813  2.86271  3.24329  5.40810  4.06608     56 a - - -
          2.68618  4.42225  2.77519  2.73123  3.46354  2.40513  3.72494  3.29354  2.67741  2.69355  4.24690  2.90347  2.73739  3.18146  2.89801  2.37887  2.77519  2.98518  4.58477  3.61503
          0.02631  4.04665  4.76900  0.61958  0.77255  0.58156  0.81876
     56   2.60702  4.91123  2.90511  1.98269  3.79722  3.39547  2.88654  3.62067  2.29692  3.18190  3.97480  2.89966  3.58049  2.67031  2.62350  2.61055  2.68385  3.26505  5.38223  4.02733     57 e - - -
          2.68618  4.42225  2.77519  2.73123  3.46354  2.40513  3.72494  3.29354  2.67741  2.69355  4.24690  2.90347  2.73739  3.18146  2.89801  2.37887  2.77519  2.98518  4.58477  3.61503
          0.02631  4.04665  4.76900  0.61958  0.77255  0.58156  0.81876
     57   3.52104  4.76691  4.68407  4.32312  1.48072  4.35331  3.49228  3.26579  4.15804  2.34079  3.85411  4.06975  4.65474  4.11582  4.17544  3.69668  3.73667  3.15749  3.04293  1.20310     58 y - - -
          2.68618  4.42225  2.77519  2.73123  3.46354  2.40513  3.72494  3.29354  2.67741  2.69355  4.24690  2.90347  2.73739  3.18146  2.89801  2.37887  2.77519  2.98518  4.58477  3.61503
          0.02631  4.04665  4.76900  0.61958  0.77255  0.58156  0.81876
     58   0.84994  4.22776  3.55919  3.35388  4.30464  2.86507  4.38720  3.54672  3.40187  3.38885  4.30640  3.45943  3.79168  3.71040  3.65663  2.53392  2.83767  3.09101  5.67408  4.49238     59 a - - -
          2.68618  4.42225  2.77519  2.73123  3.46354  2.40513  3.72494  3.29354  2.67741  2.69355  4.24690  2.90347  2.73739  3.18146  2.89801  2.37887  2.77519  2.98518  4.58477  3.61503
          0.02631  4.04665  4.76900  0.61958  0.77255  0.58156  0.81876
     59   2.78264  5.45145  1.81614  1.35317  4.74399  3.26413  3.74419  4.24108  2.60179  3.74277  4.56989  2.72346  3.84987  2.89789  3.26178  2.80085  3.17507  3.81935  5.90664  4.42354     60 e - - -
          2.68618  4.42225  2.77519  2.73123  3.46354  2.40513  3.72494  3.29354  2.67741  2.69355  4.24690  2.90347  2.73739  3.18146  2.89801  2.37887  2.77519  2.98518  4.58477  3.61503
          0.02631  4.04665  4.76900  0.61958  0.77255  0.58156  0.81876
     60   2.40810  4.41124  3.33629  2.70517  3.56438  3.52443  3.74024  2.93633  2.52186  2.52856  3.25808  3.19729  3.90435  2.78313  2.85508  2.76714  2.82346  2.69769  2.68881  3.71639     61 a - - -
          2.68618  4.42225  2.77519  2.73123  3.46354  2.40513  3.72494  3.29354  2.67741  2.69355  4.24690  2.90347  2.73739  3.18146  2.89801  2.37887  2.77519  2.98518  4.58477  3.61503
          0.02631  4.04665  4.76900  0.61958  0.77255  0.58156  0.81876
     61   1.26610  4.25777  3.80447  3.36957  3.79476  3.34288  4.28258  2.49939  3.28292  2.64196  3.71492  3.57125  3.97206  3.60822  3.57176  2.74943  2.88854  2.13669  5.37098  4.14143     62 a - - -
          2.68618  4.42225  2.77519  2.73123  3.46354  2.40513  3.72494  3.29354  2.67741  2.69355  4.24690  2.90347  2.73739  3.18146  2.89801  2.37887  2.77519  2.98518  4.58477  3.61503
          0.02631  4.04665  4.76900  0.61958  0.77255  0.58156  0.81876
     62   2.94749  4.44559  4.36372  4.03543  3.68313  3.90095  4.80889  2.05770  3.90591  2.34192  3.62486  4.19642  4.45409  4.25462  4.10117  3.41798  3.30627  0.83061  5.49595  4.23702     63 v - - -
          2.68618  4.42225  2.77519  2.73123  3.46354  2.40513  3.72494  3.29354  2.67741  2.69355  4.24690  2.90347  2.73739  3.18146  2.89801  2.37887  2.77519  2.98518  4.58477  3.61503
          0.02631  4.04665  4.76900  0.61958  0.77255  0.58156  0.81876
     63   2.27606  4.90261  2.95043  2.16955  4.18672  3.41933  3.60420  3.60720  2.26412  3.17277  3.97735  2.93437  3.81803  2.59118  2.24810  2.59907  2.86805  3.04771  5.37340  4.03968     64 e - - -
          2.68618  4.42225  2.77519  2.73123  3.46354  2.40513  3.72494  3.29354  2.67741  2.69355  4.24690  2.90347  2.73739  3.18146  2.89801  2.37887  2.77519  2.98518  4.58477  3.61503
          0.02631  4.04665  4.76900  0.61958  0.77255  0.58156  0.81876
     64   3.11236  5.24911  2.57485  0.80081  4.61875  3.39377  4.00012  4.10783  2.90340  3.69842  4.66833  3.04549  4.00771  3.21440  3.32773  3.07908  3.41908  3.77501  5.75744  4.48403     65 e - - -
          2.68618  4.42225  2.77519  2.73123  3.46354  2.40513  3.72494  3.29354  2.67741  2.69355  4.24690  2.90347  2.73739  3.18146  2.89801  2.37887  2.77519  2.98518  4.58477  3.61503
          0.02631  4.04665  4.76900  0.61958  0.77255  0.58156  0.81876
     65   2.33242  4.23946  3.45537  3.18801  4.16531  3.05434  4.22954  3.42264  3.16630  3.24365  4.15479  3.36526  3.78373  3.52346  3.44668  2.31724  1.12323  3.00616  5.56499  4.32460     66 t - - -
          2.68618  4.42225  2.77519  2.73123  3.46354  2.40513  3.72494  3.29354  2.67741  2.69355  4.24690  2.90347  2.73739  3.18146  2.89801  2.37887  2.77519  2.98518  4.58477  3.61503
          0.02631  4.04665  4.76900  0.61958  0.77255  0.58156  0.81876
     66   2.89573  4.65055  3.60491  3.52810  4.66088  0.50466  4.63468  4.30586  3.73287  3.93716  4.91662  3.76967  4.04709  4.04350  3.94684  3.07316  3.39054  3.80055  5.70689  4.76975     67 G - - -
          2.68618  4.42225  2.77519  2.73123  3.46354  2.40513  3.72494  3.29354  2.67741  2.69355  4.24690  2.90347  2.73739  3.18146  2.89801  2.37887  2.77519  2.98518  4.58477  3.61503
          0.02631  4.04665  4.76900  0.61958  0.77255  0.58156  0.81876
     67   3.05339  4.45203  4.37941  3.87213  1.53761  4.07661  3.81774  2.69848  3.73460  2.11955  2.51029  3.94762  4.39861  3.86747  3.86873  3.38974  3.27974  2.63422  4.12052  2.05038     68 f - - -
          2.68618  4.42225  2.77519  2.73123  3.46354  2.40513  3.72494  3.29354  2.67741  2.69355  4.24690  2.90347  2.73739  3.18146  2.89801  2.37887  2.77519  2.98518  4.58477  3.61503
          0.02631  4.04665  4.76900  0.61958  0.77255  0.58156  0.81876
     68   2.89573  4.65055  3.60491  3.52810  4.66088  0.50466  4.63468  4.30586  3.73287  3.93716  4.91662  3.76967  4.04709  4.04350  3.94684  3.07316  3.39054  3.80055  5.70689  4.76975     69 G - - -
          2.68618  4.42225  2.77519  2.73123  3.46354  2.40513  3.72494  3.29354  2.67741  2.69355  4.24690  2.90347  2.73739  3.18146  2.89801  2.37887  2.77519  2.98518  4.58477  3.61503
          0.02631  4.04665  4.76900  0.61958  0.77255  0.58156  0.81876
     69   2.94749  4.44559  4.36372  4.03543  3.68313  3.90095  4.80889  2.05770  3.90591  2.34192  3.62486  4.19642  4.45409  4.25462  4.10117  3.41798  3.30627  0.83061  5.49595  4.23702     70 v - - -
          2.68618  4.42225  2.77519  2.73123  3.46354  2.40513  3.72494  3.29354  2.67741  2.69355  4.24690  2.90347  2.73739  3.18146  2.89801  2.37887  2.77519  2.98518  4.58477  3.61503
          0.02631  4.04665  4.76900  0.61958  0.77255  0.58156  0.81876
     70   2.12925  4.24383  3.94456  3.44494  3.58430  3.61653  4.26591  2.18538  3.35632  2.44514  3.49916  3.69624  3.76070  3.65604  3.63054  2.97395  2.94713  1.37060  5.17987  3.96579     71 v - - -
          2.68618  4.42225  2.77519  2.73123  3.46354  2.40513  3.72494  3.29354  2.67741  2.69355  4.24690  2.90347  2.73739  3.18146  2.89801  2.37887  2.77519  2.98518  4.58477  3.61503
          0.02631  4.04665  4.76900  0.61958  0.77255  0.47172  0.97798
     71   2.01474  4.88446  2.74005  1.73391  4.31243  3.31619  3.73049  3.74030  2.56059  3.32626  4.13780  2.92112  3.12352  2.88338  3.02969  2.50455  2.92760  3.35896  5.54079  4.18153     72 e - - -
          2.68618  4.42225  2.77519  2.73123  3.46354  2.40513  3.72494  3.29354  2.67741  2.69355  4.24690  2.90347  2.73739  3.18146  2.89801  2.37887  2.77519  2.98518  4.58477  3.61503
          0.02467  4.11030  4.83265  0.61958  0.77255  0.51446  0.91087
     72   2.91863  5.20285  2.05820  2.36466  4.15528  3.37628  1.45677  4.00340  2.71579  3.53864  4.41218  2.91268  3.93346  3.00774  3.18539  2.87899  3.19413  3.64326  5.48547  4.00528     73 h - - -
          2.68618  4.42225  2.77519  2.73123  3.46354  2.40513  3.72494  3.29354  2.67741  2.69355  4.24690  2.90347  2.73739  3.18146  2.89801  2.37887  2.77519  2.98518  4.58477  3.61503
          0.02467  4.11030  4.83265  0.61958  0.77255  0.51446  0.91087
     73   3.20618  5.16437  3.39698  2.98227  4.60580  3.66211  3.91472  4.05191  0.75305  3.56824  4.52321  3.39373  4.15086  3.09726  2.50759  3.23634  3.44482  3.74862  5.56716  4.41752     74 k - - -
          2.68618  4.42225  2.77519  2.73123  3.46354  2.40513  3.72494  3.29354  2.67741  2.69355  4.24690  2.90347  2.73739  3.18146  2.89801  2.37887  2.77519  2.98518  4.58477  3.61503
          0.02467  4.11030  4.83265  0.61958  0.77255  0.51446  0.91087
     74   2.60826  4.96648  3.10432  2.51994  4.28708  3.49598  3.62210  3.69012  1.68492  3.23427  4.04748  3.01518  3.88182  2.62753  2.22354  2.73927  2.55433  3.15762  5.40534  4.10655     75 k - - -
          2.68618  4.42225  2.77519  2.73123  3.46354  2.40513  3.72494  3.29354  2.67741  2.69355  4.24690  2.90347  2.73739  3.18146  2.89801  2.37887  2.77519  2.98518  4.58477  3.61503
          0.02467  4.11030  4.83265  0.61958  0.77255  0.51446  0.91087
     75   2.86161  4.27231  4.38469  3.81164  3.04567  4.04692  4.37647  1.61619  3.33212  1.61803  3.17099  4.03440  4.37007  3.90391  3.86572  3.35384  3.09566  1.82518  4.97814  3.80165     76 i - - -
          2.68618  4.42225  2.77519  2.73123  3.46354  2.40513  3.72494  3.29354  2.67741  2.69355  4.24690  2.90347  2.73739  3.18146  2.89801  2.37887  2.77519  2.98518  4.58477  3.61503
          0.02467  4.11030  4.83265  0.61958  0.77255  0.51446  0.91087
     76   3.20618  5.16437  3.39698  2.98227  4.60580  3.66211  3.91472  4.05191  0.75305  3.56824  4.52321  3.39373  4.15086  3.09726  2.50759  3.23634  3.44482  3.74862  5.56716  4.41752     77 k - - -
          2.68618  4.42225  2.77519  2.73123  3.46354  2.40513  3.72494  3.29354  2.67741  2.69355  4.24690  2.90347  2.73739  3.18146  2.89801  2.37887  2.77519  2.98518  4.58477  3.61503
          0.02467  4.11030  4.83265  0.61958  0.77255  0.51446  0.91087
     77   2.48968  4.75828  2.75243  2.62860  4.38235  3.22509  4.01231  3.89185  2.90262  3.56720  4.46649  1.09918  3.89392  3.23830  3.29025  2.75632  3.08342  3.46740  5.69212  4.31989     78 n - - -
          2.68618  4.42225  2.77519  2.73123  3.46354  2.40513  3.72494  3.29354  2.67741  2.69355  4.24690  2.90347  2.73739  3.18146  2.89801  2.37887  2.77519  2.98518  4.58477  3.61503
          0.02467  4.11030  4.83265  0.61958  0.77255  0.51446  0.91087
     78   2.73382  5.03410  2.90999  1.64568  4.33358  3.45277  3.63042  3.75793  2.23962  2.87540  4.10216  2.95070  3.86511  2.58475  2.43690  2.72509  2.95713  3.40424  5.46510  4.13313     79 e - - -
          2.68618  4.42225  2.77519  2.73123  3.46354  2.40513  3.72494  3.29354  2.67741  2.69355  4.24690  2.90347  2.73739  3.18146  2.89801  2.37887  2.77519  2.98518  4.58477  3.61503
          0.02467  4.11030  4.83265  0.61958  0.77255  0.51446  0.91087
     79   2.41471  4.23961  4.00522  3.46211  2.57910  3.75740  4.09260  2.47166  3.35529  1.45108  3.22889  3.71774  4.15219  3.60737  3.58264  2.86791  2.96294  2.33797  4.79484  3.53214     80 l - - -
          2.68618  4.42225  2.77519  2.73123  3.46354  2.40513  3.72494  3.29354  2.67741  2.69355  4.24690  2.90347  2.73739  3.18146  2.89801  2.37887  2.77519  2.98518  4.58477  3.61503
          0.02467  4.11030  4.83265  0.61958  0.77255  0.51446  0.91087
     80   2.41658  2.86415  3.49840  2.98407  3.79360  3.26053  3.96534  3.15377  2.93931  2.86652  3.73379  2.78178  3.83173  3.25019  3.29451  1.96235  2.10475  2.65531  5.19750  3.96283     81 s - - -
          2.68618  4.42225  2.77519  2.73123  3.46354  2.40513  3.72494  3.29354  2.67741  2.69355  4.24690  2.90347  2.73739  3.18146  2.89801  2.37887  2.77519  2.98518  4.58477  3.61503
          0.02467  4.11030  4.83265  0.61958  0.77255  0.51446  0.91087
     81   1.31316  4.20487  3.59468  3.22620  4.24100  3.03030  4.24137  3.58382  3.22375  3.32016  4.15986  3.37772  3.75702  3.51706  3.53932  1.94999  2.01715  3.10065  5.60516  4.39730     82 a - - -
          2.68618  4.42225  2.77519  2.73123  3.46354  2.40513  3.72494  3.29354  2.67741  2.69355  4.24690  2.90347  2.73739  3.18146  2.89801  2.37887  2.77519  2.98518  4.58477  3.61503
          0.02467  4.11030  4.83265  0.61958  0.77255  0.51446  0.91087
     82   2.63244  4.70209  3.12239  2.55233  3.67496  3.48008  2.47916  3.31145  2.15790  2.66962  3.78214  3.04431  3.86408  2.84477  2.59548  2.70146  2.85885  2.93845  5.17607  3.55407     83 k - - -
          2.68618  4.42225  2.77519  2.73123  3.46354  2.40513  3.72494  3.29354  2.67741  2.69355  4.24690  2.90347  2.73739  3.18146  2.89801  2.37887  2.77519  2.98518  4.58477  3.61503
          0.02467  4.11030  4.83265  0.61958  0.77255  0.51446  0.91087
     83   2.42025  4.94244  2.53685  2.21531  4.30934  2.96823  3.68415  3.75459  2.51168  3.31880  4.11729  2.88855  2.29641  2.82576  3.00036  2.39783  2.83884  3.37334  5.52370  4.15016     84 e - - -
          2.68618  4.42225  2.77519  2.73123  3.46354  2.40513  3.72494  3.29354  2.67741  2.69355  4.24690  2.90347  2.73739  3.18146  2.89801  2.37887  2.77519  2.98518  4.58477  3.61503
          0.02467  4.11030  4.83265  0.61958  0.77255  0.51446  0.91087
     84   3.37969  4.70181  4.91929  4.39490  3.16458  4.62659  4.95822  1.81372  4.20870  0.84939  2.98165  4.65404  4.82883  4.37653  4.33855  4.00901  3.61430  2.18464  5.26257  4.13856     85 l - - -
          2.68618  4.42225  2.77519  2.73123  3.46354  2.40513  3.72494  3.29354  2.67741  2.69355  4.24690  2.90347  2.73739  3.18146  2.89801  2.37887  2.77519  2.98518  4.58477  3.61503
          0.02467  4.11030  4.83265  0.61958  0.77255  0.51446  0.91087
     85   2.41638  4.19357  3.94997  3.38418  3.08575  3.74561  3.74086  2.41811  3.27782  1.86827  3.24549  3.66274  4.11948  3.54040  3.51775  3.03429  2.90991  1.65869  4.81234  3.58910     86 v - - -
          2.68618  4.42225  2.77519  2.73123  3.46354  2.40513  3.72494  3.29354  2.67741  2.69355  4.24690  2.90347  2.73739  3.18146  2.89801  2.37887  2.77519  2.98518  4.58477  3.61503
          0.02467  4.11030  4.83265  0.61958  0.77255  0.51446  0.91087
     86   2.85749  5.58045  1.08121  1.90372  4.88355  3.26854  3.84400  4.38261  2.89090  3.90516  4.77255  2.73761  3.90696  3.01661  3.49984  2.90158  3.31870  3.95925  6.07723  4.56006     87 d - - -
          2.68618  4.42225  2.77519  2.73123  3.46354  2.40513  3.72494  3.29354  2.67741  2.69355  4.24690  2.90347  2.73739  3.18146  2.89801  2.37887  2.77519  2.98518  4.58477  3.61503
          0.02467  4.11030  4.83265  0.61958  0.77255  0.51446  0.91087
     87   3.36023  4.70883  4.45953  4.03077  1.35365  4.23456  2.93258  3.21927  3.89081  2.25159  3.81931  3.96730  4.55770  3.96522  4.00378  3.55704  3.58087  3.07875  3.76856  1.50868     88 f - - -
          2.68618  4.42225  2.77519  2.73123  3.46354  2.40513  3.72494  3.29354  2.67741  2.69355  4.24690  2.90347  2.73739  3.18146  2.89801  2.37887  2.77519  2.98518  4.58477  3.61503
          0.02467  4.11030  4.83265  0.61958  0.77255  0.51446  0.91087
     88   3.37948  4.80945  4.25773  3.87201  2.27389  4.18001  3.68418  3.11405  3.65160  2.15876  3.79427  3.93915  4.54934  3.89785  3.81592  3.56259  3.62384  3.02940  3.94702  0.97789     89 y - - -
          2.68618  4.42225  2.77519  2.73123  3.46354  2.40513  3.72494  3.29354  2.67741  2.69355  4.24690  2.90347  2.73739  3.18146  2.89801  2.37887  2.77519  2.98518  4.58477  3.61503
          0.02467  4.11030  4.83265  0.61958  0.77255  0.51446  0.91087
     89   2.59324  5.05462  3.07558  2.29675  4.40019  3.53120  3.46038  3.80163  2.16529  3.32453  4.15815  3.05521  3.94163  2.79598  1.48129  2.84848  3.05943  3.46499  5.46333  4.18867     90 r - - -
          2.68618  4.42225  2.77519  2.73123  3.46354  2.40513  3.72494  3.29354  2.67741  2.69355  4.24690  2.90347  2.73739  3.18146  2.89801  2.37887  2.77519  2.98518  4.58477  3.61503
          0.02467  4.11030  4.83265  0.61958  0.77255  0.51446  0.91087
     90   2.75345  5.41627  1.26728  2.05133  4.75182  3.13091  3.79017  4.25245  2.76910  3.76189  4.59088  2.65259  3.87461  2.94892  3.34551  2.51840  3.19525  3.82667  5.93529  4.45591     91 d - - -
          2.68618  4.42225  2.77519  2.73123  3.46354  2.40513  3.72494  3.29354  2.67741  2.69355  4.24690  2.90347  2.73739  3.18146  2.89801  2.37887  2.77519  2.98518  4.58477  3.61503
          0.02467  4.11030  4.83265  0.61958  0.77255  0.51446  0.91087
     91   2.51582  4.41734  3.30434  2.52503  3.57173  3.51879  3.51434  2.94219  2.69498  2.23296  3.12645  3.18642  3.90103  2.57893  3.08325  2.75154  2.71279  2.48914  4.50833  3.72613     92 l - - -
          2.68618  4.42225  2.77519  2.73123  3.46354  2.40513  3.72494  3.29354  2.67741  2.69355  4.24690  2.90347  2.73739  3.18146  2.89801  2.37887  2.77519  2.98518  4.58477  3.61503
          0.02467  4.11030  4.83265  0.61958  0.77255  0.51446  0.91087
     92   2.86226  5.24971  1.19430  2.24215  4.67291  3.26285  3.83273  4.14670  2.81424  3.71521  4.56044  2.61900  3.87728  3.00341  3.36677  2.80853  2.63105  3.72753  5.89494  4.43842     93 d - - -
          2.68619  4.42226  2.77520  2.73124  3.46355  2.40514  3.72495  3.29355  2.67742  2.69356  4.24691  2.90348  2.73740  3.18147  2.89802  2.37888  2.77504  2.98519  4.58478  3.61504
          0.08997  2.55013  4.83265  0.41388  1.08199  0.51446  0.91087
     93   3.22496  4.58444  4.61692  4.10985  1.85750  4.29385  4.06877  2.57329  3.96302  1.15240  3.16649  4.19261  4.56933  4.06284  4.06993  3.62119  3.44679  2.61997  4.33380  2.53407     95 l - - -
          2.68618  4.42225  2.77519  2.73123  3.46354  2.40513  3.72494  3.29354  2.67741  2.69355  4.24690  2.90347  2.73739  3.18146  2.89801  2.37887  2.77519  2.98518  4.58477  3.61503
          0.02467  4.11030  4.83265  0.61958  0.77255  0.51446  0.91087
     94   2.59304  3.43854  4.12055  3.60035  3.50784  2.94014  4.27771  2.25705  3.48773  2.45939  3.46290  3.76691  4.11180  3.75078  3.70900  2.95839  2.91526  1.27263  5.07489  3.87017     96 v - - -
          2.68618  4.42225  2.77519  2.73123  3.46354  2.40513  3.72494  3.29354  2.67741  2.69355  4.24690  2.90347  2.73739  3.18146  2.89801  2.37887  2.77519  2.98518  4.58477  3.61503
          0.02467  4.11030  4.83265  0.61958  0.77255  0.51446  0.91087
     95   2.60393  4.82044  2.79137  2.42250  4.11029  3.38709  3.39268  3.53456  2.45928  3.13048  3.94108  2.30346  3.81349  2.80358  2.92390  2.21764  2.51714  2.85052  5.36331  4.02061     97 s - - -
          2.68618  4.42225  2.77519  2.73123  3.46354  2.40513  3.72494  3.29354  2.67741  2.69355  4.24690  2.90347  2.73739  3.18146  2.89801  2.37887  2.77519  2.98518  4.58477  3.61503
          0.02467  4.11030  4.83265  0.61958  0.77255  0.51446  0.91087
     96   2.37521  4.41274  3.46537  2.94103  3.61447  3.50972  3.92592  2.82881  2.85444  2.24667  3.20710  3.33464  1.97011  3.20755  3.20459  2.80933  2.89203  2.62529  5.10555  3.86023     98 p - - -
          2.68618  4.42225  2.77519  2.73123  3.46354  2.40513  3.72494  3.29354  2.67741  2.69355  4.24690  2.90347  2.73739  3.18146  2.89801  2.37887  2.77519  2.98518  4.58477  3.61503
          0.02467  4.11030  4.83265  0.61958  0.77255  0.51446  0.91087
     97   2.92146  4.94523  3.47434  2.79888  4.16830  3.66564  3.66017  3.61185  1.96293  3.16020  4.03068  3.21753  4.02340  2.72573  1.38226  2.97059  3.10725  3.32954  3.54040  4.04669     99 r - - -
          2.68618  4.42225  2.77519  2.73123  3.46354  2.40513  3.72494  3.29354  2.67741  2.69355  4.24690  2.90347  2.73739  3.18146  2.89801  2.37887  2.77519  2.98518  4.58477  3.61503
          0.02467  4.11030  4.83265  0.61958  0.77255  0.51446  0.91087
     98   2.82180  4.30068  4.16033  3.60004  3.43486  3.94738  4.30764  1.66293  3.41380  2.23793  3.34993  3.87979  4.31318  3.74704  3.00705  3.26051  3.06929  1.44404  5.08449  3.87793    100 v - - -
          2.68618  4.42225  2.77519  2.73123  3.46354  2.40513  3.72494  3.29354  2.67741  2.69355  4.24690  2.90347  2.73739  3.18146  2.89801  2.37887  2.77519  2.98518  4.58477  3.61503
          0.02467  4.11030  4.83265  0.61958  0.77255  0.51446  0.91087
     99   2.79393  5.18855  1.44072  2.28671  4.45170  3.35817  3.54021  3.93748  2.37057  3.24599  4.28351  2.84183  3.85855  2.84170  2.85077  2.74987  3.04382  3.55885  5.63433  4.22735    101 d - - -
          2.68618  4.42225  2.77519  2.73123  3.46354  2.40513  3.72494  3.29354  2.67741  2.69355  4.24690  2.90347  2.73739  3.18146  2.89801  2.37887  2.77519  2.98518  4.58477  3.61503
          0.02467  4.11030  4.83265  0.61958  0.77255  0.51446  0.91087
    100   2.43908  5.05458  2.52518  1.86115  4.35576  3.36981  3.26787  3.63322  2.38929  3.34295  4.11652  2.79521  3.03582  2.72863  2.88094  2.57335  2.87977  3.42339  5.51628  4.12348    102 e - - -
          2.68618  4.42225  2.77519  2.73123  3.46354  2.40513  3.72494  3.29354  2.67741  2.69355  4.24690  2.90347  2.73739  3.18146  2.89801  2.37887  2.77519  2.98518  4.58477  3.61503
          0.02467  4.11030  4.83265  0.61958  0.77255  0.51446  0.91087
    101   1.90482  4.97488  2.51345  2.06334  4.27234  3.23564  3.64963  3.71299  2.46010  3.27690  4.07425  2.88004  3.67563  2.69165  2.94638  2.64770  2.82585  3.22039  5.48283  4.10901    103 a - - -
          2.68618  4.42225  2.77519  2.73123  3.46354  2.40513  3.72494  3.29354  2.67741  2.69355  4.24690  2.90347  2.73739  3.18146  2.89801  2.37887  2.77519  2.98518  4.58477  3.61503
          0.02467  4.11030  4.83265  0.61958  0.77255  0.51446  0.91087
    102   2.36452  4.84299  3.21956  2.62567  4.12714  3.53150  3.52782  3.51086  2.14275  2.96796  3.94518  3.09409  3.91878  2.82059  1.68346  2.79373  2.96296  3.05273  5.31200  4.04340    104 r - - -
          2.68618  4.42225  2.77519  2.73123  3.46354  2.40513  3.72494  3.29354  2.67741  2.69355  4.24690  2.90347  2.73739  3.18146  2.89801  2.37887  2.77519  2.98518  4.58477  3.61503
          0.02467  4.11030  4.83265  0.61958  0.77255  0.51446  0.91087
    103   2.91775  5.09247  3.33595  2.69298  4.46562  3.62216  3.63513  3.83857  1.26857  3.33610  3.69666  3.01559  3.99067  2.76899  2.03227  2.92210  3.10681  3.51188  5.44358  4.21285    105 k - - -
          2.68618  4.42225  2.77519  2.73123  3.46354  2.40513  3.72494  3.29354  2.67741  2.69355  4.24690  2.90347  2.73739  3.18146  2.89801  2.37887  2.77519  2.98518  4.58477  3.61503
          0.02467  4.11030  4.83265  0.61958  0.77255  0.51446  0.91087
    104   3.20635  4.54141  4.81703  4.26525  3.24838  4.47579  4.83890  1.35587  4.11045  1.65122  1.91055  4.50117  4.71612  4.29031  4.25484  3.82562  3.44137  2.02882  5.24653  4.12885    106 i - - -
          2.68618  4.42225  2.77519  2.73123  3.46354  2.40513  3.72494  3.29354  2.67741  2.69355  4.24690  2.90347  2.73739  3.18146  2.89801  2.37887  2.77519  2.98518  4.58477  3.61503
          0.02467  4.11030  4.83265  0.61958  0.77255  0.51446  0.91087
    105   2.53817  4.36497  4.56602  4.06392  3.65923  4.18763  4.80463  1.65590  3.96294  2.29030  3.49377  4.28012  4.58369  4.24343  4.18790  3.55939  3.24790  1.04731  5.47649  4.26531    107 v - - -
          2.68618  4.42225  2.77519  2.73123  3.46354  2.40513  3.72494  3.29354  2.67741  2.69355  4.24690  2.90347  2.73739  3.18146  2.89801  2.37887  2.77519  2.98518  4.58477  3.61503
          0.02467  4.11030  4.83265  0.61958  0.77255  0.51446  0.91087
    106   2.45847  5.16512  2.50399  1.24802  4.53078  3.33911  3.77300  3.92823  2.50675  3.51865  4.36706  2.86941  3.89010  2.93291  3.05311  2.80734  3.11703  3.56028  5.72154  4.33211    108 e - - -
          2.68618  4.42225  2.77519  2.73123  3.46354  2.40513  3.72494  3.29354  2.67741  2.69355  4.24690  2.90347  2.73739  3.18146  2.89801  2.37887  2.77519  2.98518  4.58477  3.61503
          0.02467  4.11030  4.83265  0.61958  0.77255  0.51446  0.91087
    107   3.28187  4.57710  4.97203  4.43788  3.31504  4.62230  5.02925  1.27086  4.29603  1.28012  3.11152  4.67068  4.83870  4.46508  4.43515  3.99338  3.52128  1.85501  5.37590  4.25222    109 i - - -
          2.68618  4.42225  2.77519  2.73123  3.46354  2.40513  3.72494  3.29354  2.67741  2.69355  4.24690  2.90347  2.73739  3.18146  2.89801  2.37887  2.77519  2.98518  4.58477  3.61503
          0.02467  4.11030  4.83265  0.61958  0.77255  0.51446  0.91087
    108   2.61130  4.52178  3.33487  3.16414  4.53277  2.37597  4.35336  4.03957  3.32236  3.68594  4.56681  3.44882  0.92585  3.64234  3.63096  2.76569  3.08000  3.52695  5.74179  4.60595    110 p - - -
          2.68618  4.42225  2.77519  2.73123  3.46354  2.40513  3.72494  3.29354  2.67741  2.69355  4.24690  2.90347  2.73739  3.18146  2.89801  2.37887  2.77519  2.98518  4.58477  3.61503
          0.02467  4.11030  4.83265  0.61958  0.77255  0.51446  0.91087
    109   2.87194  5.03880  3.29922  2.66904  4.39990  3.59544  3.63897  3.77092  1.63676  3.29310  4.13148  2.99446  3.96989  2.77610  1.68213  2.88478  3.06968  2.90628  5.42367  4.18229    111 k - - -
          2.68618  4.42225  2.77519  2.73123  3.46354  2.40513  3.72494  3.29354  2.67741  2.69355  4.24690  2.90347  2.73739  3.18146  2.89801  2.37887  2.77519  2.98518  4.58477  3.61503
          0.02467  4.11030  4.83265  0.61958  0.77255  0.51446  0.91087
    110   2.55431  4.47356  3.29902  3.13797  4.32017  3.17196  4.29255  3.83286  3.22452  3.51783  4.45310  3.40450  0.93313  3.59364  3.51145  2.57085  3.02529  3.37519  5.65164  4.39778    112 p - - -
          2.68618  4.42225  2.77519  2.73123  3.46354  2.40513  3.72494  3.29354  2.67741  2.69355  4.24690  2.90347  2.73739  3.18146  2.89801  2.37887  2.77519  2.98518  4.58477  3.61503
          0.02467  4.11030  4.83265  0.61958  0.77255  0.51446  0.91087
    111   1.21830  4.32790  3.71781  3.27855  3.73746  3.38722  4.20207  2.78126  3.17637  2.59672  2.89386  3.53032  3.98651  3.52308  3.46979  2.78362  2.92344  2.56750  5.29709  4.06545    113 a - - -
          2.68618  4.42225  2.77519  2.73123  3.46354  2.40513  3.72494  3.29354  2.67741  2.69355  4.24690  2.90347  2.73739  3.18146  2.89801  2.37887  2.77519  2.98518  4.58477  3.61503
          0.02467  4.11030  4.83265  0.61958  0.77255  0.51446  0.91087
    112   2.98839  4.73345  3.71033  3.64321  4.76831  0.44121  4.74257  4.43209  3.85646  4.05411  5.03643  3.87554  4.13172  4.16222  4.06028  3.16815  3.48809  3.91439  5.79413  4.88047    114 G - - -
          2.68618  4.42225  2.77519  2.73123  3.46354  2.40513  3.72494  3.29354  2.67741  2.69355  4.24690  2.90347  2.73739  3.18146  2.89801  2.37887  2.77519  2.98518  4.58477  3.61503
          0.02467  4.11030  4.83265  0.61958  0.77255  0.51446  0.91087
    113   3.13394  4.45562  4.84788  4.36603  3.64830  4.46698  5.09074  1.54654  4.24884  2.16019  3.45875  4.57390  4.80201  4.52753  4.44936  3.86648  3.40888  0.92741  5.61547  4.39537    115 v - - -
          2.68618  4.42225  2.77519  2.73123  3.46354  2.40513  3.72494  3.29354  2.67741  2.69355  4.24690  2.90347  2.73739  3.18146  2.89801  2.37887  2.77519  2.98518  4.58477  3.61503
          0.02467  4.11030  4.83265  0.61958  0.77255  0.51446  0.91087
    114   3.16654  4.45739  4.94771  4.45810  3.65116  4.55814  5.16519  1.23774  4.35165  2.14072  3.44481  4.66089  4.85850  4.61090  4.54011  3.95555  3.43275  1.11368  5.64210  4.43637    116 v - - -
          2.68618  4.42225  2.77519  2.73123  3.46354  2.40513  3.72494  3.29354  2.67741  2.69355  4.24690  2.90347  2.73739  3.18146  2.89801  2.37887  2.77519  2.98518  4.58477  3.61503
          0.02467  4.11030  4.83265  0.61958  0.77255  0.51446  0.91087
    115   2.53280  4.36994  4.34757  3.79923  1.84843  4.02914  4.28798  2.34353  3.67872  1.50157  3.11780  4.01451  4.36957  3.87678  3.85826  3.34796  3.16534  2.23115  4.80982  3.51125    117 l - - -
          2.68618  4.42225  2.77519  2.73123  3.46354  2.40513  3.72494  3.29354  2.67741  2.69355  4.24690  2.90347  2.73739  3.18146  2.89801  2.37887  2.77519  2.98518  4.58477  3.61503
          0.02467  4.11030  4.83265  0.61958  0.77255  0.51446  0.91087
    116   0.71869  4.32820  3.72066  3.53093  4.30543  3.14491  4.52248  3.46778  3.55378  3.33777  4.34873  3.61509  3.90731  3.87406  3.78306  2.67917  2.97342  3.08018  5.70829  4.53758    118 a - - -
          2.68618  4.42225  2.77519  2.73123  3.46354  2.40513  3.72494  3.29354  2.67741  2.69355  4.24690  2.90347  2.73739  3.18146  2.89801  2.37887  2.77519  2.98518  4.58477  3.61503
          0.02467  4.11030  4.83265  0.61958  0.77255  0.51446  0.91087
    117   3.37769  4.75798  4.74028  4.26972  3.12586  4.48806  4.83181  2.17706  4.02151  0.74302  3.01036  4.52738  4.76326  4.27323  4.16587  3.90993  3.63248  2.34670  5.18637  3.98262    119 l - - -
          2.68618  4.42225  2.77519  2.73123  3.46354  2.40513  3.72494  3.29354  2.67741  2.69355  4.24690  2.90347  2.73739  3.18146  2.89801  2.37887  2.77519  2.98518  4.58477  3.61503
          0.02467  4.11030  4.83265  0.61958  0.77255  0.51446  0.91087
    118   2.05439  4.27436  3.77789  3.25363  3.62962  3.53792  4.13880  2.33458  3.18508  2.55814  3.55226  3.55228  4.04240  3.48737  3.49870  2.87309  1.91011  1.93996  5.16004  3.93959    120 t - - -
          2.68618  4.42225  2.77519  2.73123  3.46354  2.40513  3.72494  3.29354  2.67741  2.69355  4.24690  2.90347  2.73739  3.18146  2.89801  2.37887  2.77519  2.98518  4.58477  3.61503
          0.02467  4.11030  4.83265  0.61958  0.77255  0.51446  0.91087
    119   3.09897  4.80950  3.73289  3.61099  4.57501  3.48388  4.66326  4.18888  3.69011  3.78681  4.85107  3.89070  0.48427  4.07140  3.90300  3.27532  3.56041  3.80578  5.68939  4.70095    121 P - - -
          2.68618  4.42225  2.77519  2.73123  3.46354  2.40513  3.72494  3.29354  2.67741  2.69355  4.24690  2.90347  2.73739  3.18146  2.89801  2.37887  2.77519  2.98518  4.58477  3.61503
          0.02467  4.11030  4.83265  0.61958  0.77255  0.51446  0.91087
    120   1.60222  4.21731  3.65379  3.21802  3.94146  3.17039  4.16874  3.12279  3.18038  2.98262  3.88134  3.41840  3.83225  3.47787  3.49382  1.84358  2.78359  2.05531  5.37315  4.15552    122 a - - -
          2.68618  4.42225  2.77519  2.73123  3.46354  2.40513  3.72494  3.29354  2.67741  2.69355  4.24690  2.90347  2.73739  3.18146  2.89801  2.37887  2.77519  2.98518  4.58477  3.61503
          0.02467  4.11030  4.83265  0.61958  0.77255  0.51446  0.91087
    121   2.55931  4.40258  3.65970  3.43132  4.19918  3.23190  4.42786  3.35633  3.37905  3.21115  4.25158  3.59632  3.95689  3.76324  3.62157  2.76394  0.82422  3.02473  5.61533  4.41791    123 t - - -
          2.68618  4.42225  2.77519  2.73123  3.46354  2.40513  3.72494  3.29354  2.67741  2.69355  4.24690  2.90347  2.73739  3.18146  2.89801  2.37887  2.77519  2.98518  4.58477  3.61503
          0.02467  4.11030  4.83265  0.61958  0.77255  0.51446  0.91087
    122   2.94026  4.93302  2.86979  2.78281  4.33613  3.35949  4.14119  4.10533  3.06915  3.72661  4.68555  0.79692  4.02593  3.41994  3.42716  3.00183  3.33337  3.70290  5.61479  4.27172    124 n - - -
          2.68618  4.42225  2.77519  2.73123  3.46354  2.40513  3.72494  3.29354  2.67741  2.69355  4.24690  2.90347  2.73739  3.18146  2.89801  2.37887  2.77519  2.98518  4.58477  3.61503
          0.02467  4.11030  4.83265  0.61958  0.77255  0.51446  0.91087
    123   3.09897  4.80950  3.73289  3.61099  4.57501  3.48388  4.66326  4.18888  3.69011  3.78681  4.85107  3.89070  0.48427  4.07140  3.90300  3.27532  3.56041  3.80578  5.68939  4.70095    125 P - - -
          2.68618  4.42225  2.77519  2.73123  3.46354  2.40513  3.72494  3.29354  2.67741  2.69355  4.24690  2.90347  2.73739  3.18146  2.89801  2.37887  2.77519  2.98518  4.58477  3.61503
          0.02467  4.11030  4.83265  0.61958  0.77255  0.51446  0.91087
    124   2.99700  4.36116  4.64156  4.12323  3.62675  4.27347  4.82377  1.38684  4.01770  2.25536  3.45990  4.33922  4.62834  4.28644  4.22830  3.63465  2.73167  1.21245  5.44889  4.24445    126 v - - -
          2.68618  4.42225  2.77519  2.73123  3.46354  2.40513  3.72494  3.29354  2.67741  2.69355  4.24690  2.90347  2.73739  3.18146  2.89801  2.37887  2.77519  2.98518  4.58477  3.61503
          0.02467  4.11030  4.83265  0.61958  0.77255  0.51446  0.91087
    125   1.33145  3.21406  3.84543  3.43764  4.15452  3.01113  4.32554  3.49051  3.37577  3.24718  4.09729  3.47376  3.75392  3.64798  3.64775  1.57819  2.72297  3.02147  5.55219  4.36575    127 a - - -
          2.68618  4.42225  2.77519  2.73123  3.46354  2.40513  3.72494  3.29354  2.67741  2.69355  4.24690  2.90347  2.73739  3.18146  2.89801  2.37887  2.77519  2.98518  4.58477  3.61503
          0.02467  4.11030  4.83265  0.61958  0.77255  0.51446  0.91087
    126   2.37529  4.27664  3.51865  3.26482  4.20755  3.09337  4.29690  3.44714  3.23665  3.28439  4.20958  3.42615  3.82971  3.59825  3.50702  2.41864  1.01313  3.03547  5.61571  4.37487    128 t - - -
          2.68618  4.42225  2.77519  2.73123  3.46354  2.40513  3.72494  3.29354  2.67741  2.69355  4.24690  2.90347  2.73739  3.18146  2.89801  2.37887  2.77519  2.98518  4.58477  3.61503
          0.02467  4.11030  4.83265  0.61958  0.77255  0.51446  0.91087
    127   3.18941  4.47543  4.95429  4.42211  3.46827  4.57638  5.04268  1.45227  4.31272  1.56631  3.26313  4.63519  4.82183  4.50717  4.47008  3.94303  3.43421  1.28609  5.46025  4.30906    129 v - - -
          2.68618  4.42225  2.77519  2.73123  3.46354  2.40513  3.72494  3.29354  2.67741  2.69355  4.24690  2.90347  2.73739  3.18146  2.89801  2.37887  2.77519  2.98518  4.58477  3.61503
          0.02467  4.11030  4.83265  0.61958  0.77255  0.51446  0.91087
    128   2.79558  4.41880  3.71940  3.18872  2.53194  3.75198  3.74000  2.53201  3.11770  2.54699  3.52124  2.56695  4.12523  3.38866  3.41804  3.02413  3.02828  2.68566  4.36179  1.79794    130 y - - -
          2.68618  4.42225  2.77519  2.73123  3.46354  2.40513  3.72494  3.29354  2.67741  2.69355  4.24690  2.90347  2.73739  3.18146  2.89801  2.37887  2.77519  2.98518  4.58477  3.61503
          0.02467  4.11030  4.83265  0.61958  0.77255  0.51446  0.91087
    129   3.76814  4.98301  4.70493  4.41538  1.53575  4.47895  3.51373  3.45506  4.25806  2.76733  4.04815  4.14241  4.78739  4.21111  4.28137  3.85665  3.99016  3.38211  3.64585  0.88217    131 y - - -
          2.68618  4.42225  2.77519  2.73123  3.46354  2.40513  3.72494  3.29354  2.67741  2.69355  4.24690  2.90347  2.73739  3.18146  2.89801  2.37887  2.77519  2.98518  4.58477  3.61503
          0.02467  4.11030  4.83265  0.61958  0.77255  0.51446  0.91087
    130   3.20618  5.16437  3.39698  2.98227  4.60580  3.66211  3.91472  4.05191  0.75305  3.56824  4.52321  3.39373  4.15086  3.09726  2.50759  3.23634  3.44482  3.74862  5.56716  4.41752    132 k - - -
          2.68618  4.42225  2.77519  2.73123  3.46354  2.40513  3.72494  3.29354  2.67741  2.69355  4.24690  2.90347  2.73739  3.18146  2.89801  2.37887  2.77519  2.98518  4.58477  3.61503
          0.02467  4.11030  4.83265  0.61958  0.77255  0.51446  0.91087
    131   2.23185  3.72578  4.08332  3.52476  3.38196  3.72400  4.17839  1.87951  3.42629  2.36208  3.34301  3.75115  4.14531  3.67482  3.65104  2.93958  2.53181  1.71490  4.93566  3.73468    133 v - - -
          2.68618  4.42225  2.77519  2.73123  3.46354  2.40513  3.72494  3.29354  2.67741  2.69355  4.24690  2.90347  2.73739  3.18146  2.89801  2.37887  2.77519  2.98518  4.58477  3.61503
          0.02467  4.11030  4.83265  0.61958  0.77255  0.51446  0.91087
    132   3.33768  4.64599  4.98296  4.41233  3.12884  4.62196  4.93189  1.75053  4.27438  1.02025  2.22044  4.65537  4.79074  4.35909  4.37430  3.96950  3.55675  2.23598  5.21565  4.16831    134 l - - -
          2.68618  4.42225  2.77519  2.73123  3.46354  2.40513  3.72494  3.29354  2.67741  2.69355  4.24690  2.90347  2.73739  3.18146  2.89801  2.37887  2.77519  2.98518  4.58477  3.61503
          0.02467  4.11030  4.83265  0.61958  0.77255  0.51446  0.91087
    133   2.75326  4.28667  3.99124  3.42445  3.25521  3.82209  4.13502  2.29853  3.30522  1.44227  2.74840  3.72445  4.18462  3.57842  3.55288  2.51994  2.99301  2.31273  4.90037  3.70663    135 l - - -
          2.68618  4.42225  2.77519  2.73123  3.46354  2.40513  3.72494  3.29354  2.67741  2.69355  4.24690  2.90347  2.73739  3.18146  2.89801  2.37887  2.77519  2.98518  4.58477  3.61503
          0.02467  4.11030  4.83265  0.61958  0.77255  0.51446  0.91087
    134   0.88541  3.67400  3.90095  3.56418  4.24987  2.74360  4.43527  3.50145  3.49472  3.33229  4.20427  3.53271  3.76782  3.77371  3.73123  2.45977  2.75085  3.02622  5.65206  4.48008    136 a - - -
          2.68618  4.42225  2.77519  2.73123  3.46354  2.40513  3.72494  3.29354  2.67741  2.69355  4.24690  2.90347  2.73739  3.18146  2.89801  2.37887  2.77519  2.98518  4.58477  3.61503
          0.02467  4.11030  4.83265  0.61958  0.77255  0.51446  0.91087
    135   3.25241  4.55339  4.94712  4.40184  3.30607  4.58675  4.98821  1.61566  4.27817  1.13735  3.09613  4.63270  4.80499  4.42953  4.41570  3.94696  3.48893  1.66947  5.34850  4.24224    137 l - - -
          2.68618  4.42225  2.77519  2.73123  3.46354  2.40513  3.72494  3.29354  2.67741  2.69355  4.24690  2.90347  2.73739  3.18146  2.89801  2.37887  2.77519  2.98518  4.58477  3.61503
          0.02467  4.11030  4.83265  0.61958  0.77255  0.51446  0.91087
    136   2.77855  4.27278  4.09080  3.51098  2.88307  3.87658  4.15478  2.30807  2.89911  1.51088  2.31468  3.79027  4.21197  3.63291  3.61297  3.16167  3.00700  2.35424  4.84578  3.66975    138 l - - -
          2.68618  4.42225  2.77519  2.73123  3.46354  2.40513  3.72494  3.29354  2.67741  2.69355  4.24690  2.90347  2.73739  3.18146  2.89801  2.37887  2.77519  2.98518  4.58477  3.61503
          0.02467  4.11030  4.83265  0.61958  0.77255  0.51446  0.91087
    137   1.99757  4.23542  3.52530  3.15710  4.25424  3.04330  4.20314  3.60692  3.16150  3.33057  4.16775  3.34527  3.76000  3.46474  3.49034  1.57233  1.64848  3.12387  5.60727  4.38879    139 s - - -
          2.68618  4.42225  2.77519  2.73123  3.46354  2.40513  3.72494  3.29354  2.67741  2.69355  4.24690  2.90347  2.73739  3.18146  2.89801  2.37887  2.77519  2.98518  4.58477  3.61503
          0.02467  4.11030  4.83265  0.61958  0.77255  0.51446  0.91087
    138   2.90957  4.90627  3.40009  2.92413  4.48466  2.69211  3.87330  3.93551  2.32400  3.47116  4.35152  3.31347  4.02824  3.05243  1.04522  2.97859  3.19935  3.57174  5.52392  4.34120    140 r - - -
          2.68618  4.42225  2.77519  2.73123  3.46354  2.40513  3.72494  3.29354  2.67741  2.69355  4.24690  2.90347  2.73739  3.18146  2.89801  2.37887  2.77519  2.98518  4.58477  3.61503
          0.02467  4.11030  4.83265  0.61958  0.77255  0.51446  0.91087
    139   2.72657  4.81724  2.70060  2.59764  4.32747  3.23521  3.99494  3.99986  2.89423  3.63243  4.52782  1.06169  3.90581  3.23198  3.28123  2.66675  3.12263  3.55931  5.65231  4.23811    141 n - - -
          2.68618  4.42225  2.77519  2.73123  3.46354  2.40513  3.72494  3.29354  2.67741  2.69355  4.24690  2.90347  2.73739  3.18146  2.89801  2.37887  2.77519  2.98518  4.58477  3.61503
          0.02467  4.11030  4.83265  0.61958  0.77255  0.51446  0.91087
    140   0.88492  4.20144  3.59554  3.36986  4.32703  3.00632  4.39304  3.60884  3.40838  3.42497  4.30890  3.44860  3.77903  3.70572  3.66982  2.25495  2.79577  3.11715  5.72086  4.50866    142 a - - -
          2.68618  4.42225  2.77519  2.73123  3.46354  2.40513  3.72494  3.29354  2.67741  2.69355  4.24690  2.90347  2.73739  3.18146  2.89801  2.37887  2.77519  2.98518  4.58477  3.61503
          0.02467  4.11030  4.83265  0.61958  0.77255  0.51446  0.91087
    141   3.17641  4.48749  4.89892  4.41997  3.58953  4.51706  5.12386  0.98271  4.29380  2.06237  3.39447  4.62718  4.83311  4.55778  4.47963  3.92174  3.44807  1.48226  5.59627  4.39286    143 i - - -
          2.68618  4.42225  2.77519  2.73123  3.46354  2.40513  3.72494  3.29354  2.67741  2.69355  4.24690  2.90347  2.73739  3.18146  2.89801  2.37887  2.77519  2.98518  4.58477  3.61503
          0.02467  4.11030  4.83265  0.61958  0.77255  0.51446  0.91087
    142   3.16457  4.45762  4.91843  4.41380  3.62326  4.55668  5.11592  1.45692  4.30313  2.06268  3.42236  4.63020  4.84447  4.56123  4.49606  3.94173  3.42495  0.99382  5.60274  4.39843    144 v - - -
          2.68618  4.42225  2.77519  2.73123  3.46354  2.40513  3.72494  3.29354  2.67741  2.69355  4.24690  2.90347  2.73739  3.18146  2.89801  2.37887  2.77519  2.98518  4.58477  3.61503
          0.02467  4.11030  4.83265  0.61958  0.77255  0.51446  0.91087
    143   2.84380  3.27213  4.59905  4.00944  2.43753  4.04113  4.36578  1.78144  3.85450  1.58406  2.74074  4.12545  4.35587  3.99562  3.93760  3.35658  3.07408  2.13839  4.84394  3.68570    145 l - - -
          2.68618  4.42225  2.77519  2.73123  3.46354  2.40513  3.72494  3.29354  2.67741  2.69355  4.24690  2.90347  2.73739  3.18146  2.89801  2.37887  2.77519  2.98518  4.58477  3.61503
          0.02467  4.11030  4.83265  0.61958  0.77255  0.51446  0.91087
    144   2.04459  3.80399  3.55785  3.11299  4.05760  3.10244  4.10030  3.43159  3.05839  3.15207  3.99433  3.33307  3.76962  3.37815  3.38889  1.21314  2.75565  3.01603  5.38492  4.19804    146 s - - -
          2.68618  4.42225  2.77519  2.73123  3.46354  2.40513  3.72494  3.29354  2.67741  2.69355  4.24690  2.90347  2.73739  3.18146  2.89801  2.37887  2.77519  2.98518  4.58477  3.61503
          0.02467  4.11030  4.83265  0.61958  0.77255  0.51446  0.91087
    145   2.32318  4.44183  3.36229  3.18163  4.34619  3.16835  4.32265  3.71307  3.25723  3.42616  4.38792  3.42988  0.96548  3.61567  3.54398  2.69986  3.00361  3.28690  5.68639  4.47500    147 p - - -
          2.68618  4.42225  2.77519  2.73123  3.46354  2.40513  3.72494  3.29354  2.67741  2.69355  4.24690  2.90347  2.73739  3.18146  2.89801  2.37887  2.77519  2.98518  4.58477  3.61503
          0.02467  4.11030  4.83265  0.61958  0.77255  0.51446  0.91087
    146   3.29107  5.05445  3.39181  3.18200  3.47876  3.67208  0.72636  4.03128  3.01983  3.49213  4.55889  3.57908  4.24082  3.55319  3.26790  3.36154  3.60525  3.76212  4.93899  3.42424    148 h - - -
          2.68618  4.42225  2.77519  2.73123  3.46354  2.40513  3.72494  3.29354  2.67741  2.69355  4.24690  2.90347  2.73739  3.18146  2.89801  2.37887  2.77519  2.98518  4.58477  3.61503
          0.02467  4.11030  4.83265  0.61958  0.77255  0.51446  0.91087
    147   3.09897  4.80950  3.73289  3.61099  4.57501  3.48388  4.66326  4.18888  3.69011  3.78681  4.85107  3.89070  0.48427  4.07140  3.90300  3.27532  3.56041  3.80578  5.68939  4.70095    149 P - - -
          2.68618  4.42225  2.77519  2.73123  3.46354  2.40513  3.72494  3.29354  2.67741  2.69355  4.24690  2.90347  2.73739  3.18146  2.89801  2.37887  2.77519  2.98518  4.58477  3.61503
          0.02467  4.11030  4.83265  0.61958  0.77255  0.49514  0.94028
    148   1.88516  4.32872  3.54110  2.97387  3.46047  3.59789  3.88103  2.71582  2.87869  2.24838  2.86760  3.36609  3.98778  3.21087  2.84050  2.85894  2.86204  2.37561  4.94166  3.71440    150 a - - -
          2.68618  4.42225  2.77519  2.73123  3.46354  2.40513  3.72494  3.29354  2.67741  2.69355  4.24690  2.90347  2.73739  3.18146  2.89801  2.37887  2.77519  2.98518  4.58477  3.61503
          0.02441  4.12061  4.84295  0.61958  0.77255  0.50273  0.92856
    149   1.09001  4.19445  3.62894  3.27595  4.22009  2.47730  4.27303  3.55761  3.27912  3.30591  4.15161  3.40563  3.76644  3.56416  3.58249  2.31608  2.75581  2.77307  5.59733  4.39322    151 a - - -
          2.68618  4.42225  2.77519  2.73123  3.46354  2.40513  3.72494  3.29354  2.67741  2.69355  4.24690  2.90347  2.73739  3.18146  2.89801  2.37887  2.77519  2.98518  4.58477  3.61503
          0.02441  4.12061  4.84295  0.61958  0.77255  0.50273  0.92856
    150   2.82956  4.99753  3.26264  2.64472  4.35033  3.56956  3.64527  3.72526  1.63634  3.26337  4.09842  3.10672  3.95079  2.78442  1.78977  2.68869  3.03628  2.89611  5.41312  4.15901    152 k - - -
          2.68618  4.42225  2.77519  2.73123  3.46354  2.40513  3.72494  3.29354  2.67741  2.69355  4.24690  2.90347  2.73739  3.18146  2.89801  2.37887  2.77519  2.98518  4.58477  3.61503
          0.02441  4.12061  4.84295  0.61958  0.77255  0.50273  0.92856
    151   2.38873  5.07751  2.92348  1.98233  4.40711  3.43905  3.46164  3.84800  2.05030  3.35365  4.13490  2.92353  3.83824  2.60087  2.23485  2.62733  2.92118  3.46262  5.49808  4.14740    153 e - - -
          2.68618  4.42225  2.77519  2.73123  3.46354  2.40513  3.72494  3.29354  2.67741  2.69355  4.24690  2.90347  2.73739  3.18146  2.89801  2.37887  2.77519  2.98518  4.58477  3.61503
          0.02441  4.12061  4.84295  0.61958  0.77255  0.50273  0.92856
    152   2.37985  1.60437  4.07802  3.62288  3.71575  3.24299  4.31282  2.80388  3.49630  2.74822  3.68925  3.64813  3.90675  3.75789  3.70109  2.36419  2.58433  2.12663  5.21850  4.02992    154 c - - -
          2.68618  4.42225  2.77519  2.73123  3.46354  2.40513  3.72494  3.29354  2.67741  2.69355  4.24690  2.90347  2.73739  3.18146  2.89801  2.37887  2.77519  2.98518  4.58477  3.61503
          0.02441  4.12061  4.84295  0.61958  0.77255  0.50273  0.92856
    153   2.24222  1.84619  3.88282  3.50857  4.13356  2.44506  4.36277  3.52058  3.44665  3.24885  4.09761  3.50650  3.76169  3.71193  3.69349  1.50993  2.73114  3.04356  5.53742  4.35679    155 s - - -
          2.68618  4.42225  2.77519  2.73123  3.46354  2.40513  3.72494  3.29354  2.67741  2.69355  4.24690  2.90347  2.73739  3.18146  2.89801  2.37887  2.77519  2.98518  4.58477  3.61503
          0.02441  4.12061  4.84295  0.61958  0.77255  0.50273  0.92856
    154   2.24672  3.97980  3.62837  3.06391  3.40212  3.59057  3.90809  2.26905  2.99179  2.45637  3.37365  2.87824  3.98862  3.28829  3.12339  2.86094  2.83259  1.95100  4.87800  3.65680    156 v - - -
          2.68618  4.42225  2.77519  2.73123  3.46354  2.40513  3.72494  3.29354  2.67741  2.69355  4.24690  2.90347  2.73739  3.18146  2.89801  2.37887  2.77519  2.98518  4.58477  3.61503
          0.02441  4.12061  4.84295  0.61958  0.77255  0.50273  0.92856
    155   2.44208  5.21624  1.81477  1.90881  4.52134  3.34606  3.38338  3.99955  2.48159  3.50536  4.28717  2.81556  3.82632  2.78824  2.75082  2.69018  2.98889  3.58964  5.66474  4.24302    157 d - - -
          2.68618  4.42225  2.77519  2.73123  3.46354  2.40513  3.72494  3.29354  2.67741  2.69355  4.24690  2.90347  2.73739  3.18146  2.89801  2.37887  2.77519  2.98518  4.58477  3.61503
          0.02441  4.12061  4.84295  0.61958  0.77255  0.50273  0.92856
    156   0.95636  4.20765  3.68826  3.40555  4.26596  3.05418  4.39200  3.38479  3.39225  3.27697  4.20113  3.48595  3.80939  3.69952  3.65694  2.51995  2.31248  2.96771  5.68783  4.49285    158 a - - -
          2.68618  4.42225  2.77519  2.73123  3.46354  2.40513  3.72494  3.29354  2.67741  2.69355  4.24690  2.90347  2.73739  3.18146  2.89801  2.37887  2.77519  2.98518  4.58477  3.61503
          0.02483  4.10400  4.82635  0.61958  0.77255  0.50273  0.92856
    157   1.26598  4.22301  3.83907  3.42454  3.91521  3.26503  4.32734  2.73910  3.35818  2.82393  3.82858  3.57390  3.93182  3.66148  3.63716  2.68415  2.65318  1.96481  5.43913  4.23207    159 a - - -
          2.68618  4.42225  2.77519  2.73123  3.46354  2.40513  3.72494  3.29354  2.67741  2.69355  4.24690  2.90347  2.73739  3.18146  2.89801  2.37887  2.77519  2.98518  4.58477  3.61503
          0.02483  4.10400  4.82635  0.61958  0.77255  0.50273  0.92856
    158   2.42423  5.04608  3.04615  2.36576  4.37821  3.48319  3.29421  3.79830  1.89396  3.31009  4.10648  2.97695  3.86670  2.57135  2.00849  2.71984  2.94416  3.32134  5.45355  4.13721    160 k - - -
          2.68618  4.42225  2.77519  2.73123  3.46354  2.40513  3.72494  3.29354  2.67741  2.69355  4.24690  2.90347  2.73739  3.18146  2.89801  2.37887  2.77519  2.98518  4.58477  3.61503
          0.02483  4.10400  4.82635  0.61958  0.77255  0.50273  0.92856
    159   2.46304  4.41245  3.32184  2.75372  3.56782  3.52448  3.09269  2.70753  2.53507  2.28466  3.37479  3.19626  3.90585  3.02857  2.71114  2.75954  2.75094  2.47948  4.97716  3.72500    161 l - - -
          2.68618  4.42225  2.77519  2.73123  3.46354  2.40513  3.72494  3.29354  2.67741  2.69355  4.24690  2.90347  2.73739  3.18146  2.89801  2.37887  2.77519  2.98518  4.58477  3.61503
          0.02483  4.10400  4.82635  0.61958  0.77255  0.50273  0.92856
    160   3.36788  4.72401  4.84011  4.29280  3.11309  4.57186  4.88037  2.21628  4.09791  0.79088  2.59950  4.57209  4.77402  4.27011  4.23901  3.93387  3.59837  2.26784  5.21401  4.12193    162 l - - -
          2.68618  4.42225  2.77519  2.73123  3.46354  2.40513  3.72494  3.29354  2.67741  2.69355  4.24690  2.90347  2.73739  3.18146  2.89801  2.37887  2.77519  2.98518  4.58477  3.61503
          0.02483  4.10400  4.82635  0.61958  0.77255  0.50273  0.92856
    161   1.70521  4.87715  2.56902  2.08810  4.26125  3.32226  3.73181  3.68174  2.58872  3.28239  4.10206  2.91475  3.82838  2.89207  3.06743  2.42321  2.82873  3.31813  5.51305  4.15575    163 a - - -
          2.68618  4.42225  2.77519  2.73123  3.46354  2.40513  3.72494  3.29354  2.67741  2.69355  4.24690  2.90347  2.73739  3.18146  2.89801  2.37887  2.77519  2.98518  4.58477  3.61503
          0.02483  4.10400  4.82635  0.61958  0.77255  0.50273  0.92856
    162   2.14614  5.02924  2.58356  2.09117  4.33207  3.38178  3.59620  3.78762  2.26597  3.31466  4.08734  2.77408  3.79253  2.66245  2.54432  2.60941  2.86275  3.24916  5.48643  4.10299    164 e - - -
          2.68618  4.42225  2.77519  2.73123  3.46354  2.40513  3.72494  3.29354  2.67741  2.69355  4.24690  2.90347  2.73739  3.18146  2.89801  2.37887  2.77519  2.98518  4.58477  3.61503
          0.02483  4.10400  4.82635  0.61958  0.77255  0.50273  0.92856
    163   0.98247  4.23000  3.79985  3.47829  4.05641  3.15862  4.40839  2.99845  3.42169  2.97731  4.00989  3.56654  3.88542  3.73818  3.67855  2.61618  2.85753  2.41553  5.57684  4.35616    165 a - - -
          2.68618  4.42225  2.77519  2.73123  3.46354  2.40513  3.72494  3.29354  2.67741  2.69355  4.24690  2.90347  2.73739  3.18146  2.89801  2.37887  2.77519  2.98518  4.58477  3.61503
          0.02483  4.10400  4.82635  0.61958  0.77255  0.50273  0.92856
    164   0.72541  4.32404  3.71325  3.52277  4.29815  3.14099  4.51522  3.45948  3.54543  3.32979  4.34117  3.60885  3.90277  3.86625  3.77543  2.67492  2.96871  3.07304  5.70170  4.53011    166 a - - -
          2.68618  4.42225  2.77519  2.73123  3.46354  2.40513  3.72494  3.29354  2.67741  2.69355  4.24690  2.90347  2.73739  3.18146  2.89801  2.37887  2.77519  2.98518  4.58477  3.61503
          0.02483  4.10400  4.82635  0.61958  0.77255  0.50273  0.92856
    165   2.62915  4.85150  2.93596  1.83314  4.10043  3.42133  3.38447  3.38061  2.40423  3.11032  3.92581  2.94556  3.82510  2.52042  2.84931  2.65266  2.75575  2.72539  5.34299  4.00507    167 e - - -
          2.68618  4.42225  2.77519  2.73123  3.46354  2.40513  3.72494  3.29354  2.67741  2.69355  4.24690  2.90347  2.73739  3.18146  2.89801  2.37887  2.77519  2.98518  4.58477  3.61503
          0.02483  4.10400  4.82635  0.61958  0.77255  0.50273  0.92856
    166   1.90500  4.95024  2.84106  2.11706  4.24150  3.40504  3.64380  3.66880  2.33778  3.23484  4.04179  2.92196  3.83410  2.52354  2.70694  2.54416  2.91056  3.31834  5.43850  4.09155    168 a - - -
          2.68618  4.42225  2.77519  2.73123  3.46354  2.40513  3.72494  3.29354  2.67741  2.69355  4.24690  2.90347  2.73739  3.18146  2.89801  2.37887  2.77519  2.98518  4.58477  3.61503
          0.02483  4.10400  4.82635  0.61958  0.77255  0.50273  0.92856
    167   1.26689  4.28392  3.61105  3.16203  3.78850  3.29914  4.10628  2.94134  3.07812  2.77069  2.94838  3.42496  3.90378  3.41845  3.38684  2.57878  2.84569  2.67288  5.26516  4.03048    169 a - - -
          2.68618  4.42225  2.77519  2.73123  3.46354  2.40513  3.72494  3.29354  2.67741  2.69355  4.24690  2.90347  2.73739  3.18146  2.89801  2.37887  2.77519  2.98518  4.58477  3.61503
          0.02483  4.10400  4.82635  0.61958  0.77255  0.50273  0.92856
    168   2.97904  4.72512  3.69973  3.63163  4.75757  0.44711  4.73175  4.41944  3.84404  4.04240  5.02442  3.86488  4.12322  4.15029  4.04891  3.15857  3.47826  3.90298  5.78544  4.86939    170 G - - -
          2.68618  4.42225  2.77519  2.73123  3.46354  2.40513  3.72494  3.29354  2.67741  2.69355  4.24690  2.90347  2.73739  3.18146  2.89801  2.37887  2.77519  2.98518  4.58477  3.61503
          0.02483  4.10400  4.82635  0.61958  0.77255  0.50273  0.92856
    169   0.72541  4.32404  3.71325  3.52277  4.29815  3.14099  4.51522  3.45948  3.54543  3.32979  4.34117  3.60885  3.90277  3.86625  3.77543  2.67492  2.96871  3.07304  5.70170  4.53011    171 a - - -
          2.68618  4.42225  2.77519  2.73123  3.46354  2.40513  3.72494  3.29354  2.67741  2.69355  4.24690  2.90347  2.73739  3.18146  2.89801  2.37887  2.77519  2.98518  4.58477  3.61503
          0.02483  4.10400  4.82635  0.61958  0.77255  0.50273  0.92856
    170   3.08883  4.80082  3.72202  3.59896  4.56411  3.47554  4.65208  4.17591  3.67745  3.77473  4.83848  3.87947  0.49123  4.05895  3.89138  3.26491  3.54972  3.79362  5.68064  4.68986    172 P - - -
          2.68618  4.42225  2.77519  2.73123  3.46354  2.40513  3.72494  3.29354  2.67741  2.69355  4.24690  2.90347  2.73739  3.18146  2.89801  2.37887  2.77519  2.98518  4.58477  3.61503
          0.02483  4.10400  4.82635  0.61958  0.77255  0.50273  0.92856
    171   2.15701  4.92759  2.34886  2.26548  4.24690  3.36130  3.64687  3.68506  2.45190  3.11688  4.04869  2.89295  3.49291  2.78336  2.93473  2.19602  2.80438  3.31706  5.46079  4.09285    173 a - - -
          2.68618  4.42225  2.77519  2.73123  3.46354  2.40513  3.72494  3.29354  2.67741  2.69355  4.24690  2.90347  2.73739  3.18146  2.89801  2.37887  2.77519  2.98518  4.58477  3.61503
          0.02483  4.10400  4.82635  0.61958  0.77255  0.50273  0.92856
    172   2.33397  4.39502  3.37340  3.26666  4.54159  0.80337  4.44538  3.99066  3.47093  3.70866  4.60613  3.46188  3.86718  3.76127  3.74512  2.65627  2.99232  3.44158  5.81645  4.65484    174 g - - -
          2.68618  4.42225  2.77519  2.73123  3.46354  2.40513  3.72494  3.29354  2.67741  2.69355  4.24690  2.90347  2.73739  3.18146  2.89801  2.37887  2.77519  2.98518  4.58477  3.61503
          0.02483  4.10400  4.82635  0.61958  0.77255  0.50273  0.92856
    173   2.66567  4.34981  4.43945  3.88677  3.39317  4.13832  4.54804  1.91185  3.77333  1.39904  3.25106  4.13448  4.47271  4.01383  3.98077  3.46387  3.05355  1.59805  5.17862  4.00934    175 l - - -
          2.68618  4.42225  2.77519  2.73123  3.46354  2.40513  3.72494  3.29354  2.67741  2.69355  4.24690  2.90347  2.73739  3.18146  2.89801  2.37887  2.77519  2.98518  4.58477  3.61503
          0.02483  4.10400  4.82635  0.61958  0.77255  0.50273  0.92856
    174   3.17010  4.50171  4.83713  4.37288  3.55204  4.46234  5.07438  0.94577  4.22832  2.03009  3.37450  4.58060  4.79989  4.50621  4.41370  3.87549  3.44840  1.60768  5.55631  4.34230    176 i - - -
          2.68618  4.42225  2.77519  2.73123  3.46354  2.40513  3.72494  3.29354  2.67741  2.69355  4.24690  2.90347  2.73739  3.18146  2.89801  2.37887  2.77519  2.98518  4.58477  3.61503
          0.02483  4.10400  4.82635  0.61958  0.77255  0.50273  0.92856
    175   2.97850  5.13667  2.79857  2.46661  4.41369  3.46834  3.81774  3.92383  2.43775  3.44492  4.37068  3.06365  3.99781  1.15170  2.74793  2.97318  3.24214  3.60384  5.57818  4.26134    177 q - - -
          2.68618  4.42225  2.77519  2.73123  3.46354  2.40513  3.72494  3.29354  2.67741  2.69355  4.24690  2.90347  2.73739  3.18146  2.89801  2.37887  2.77519  2.98518  4.58477  3.61503
          0.02483  4.10400  4.82635  0.61958  0.77255  0.50273  0.92856
    176   2.62632  2.04569  4.44785  3.91029  3.47672  3.91872  4.49581  1.78726  3.78618  2.28808  3.38754  4.06041  4.34833  4.02380  3.96468  3.27258  3.06151  1.59679  5.14766  3.95126    178 v - - -
          2.68618  4.42225  2.77519  2.73123  3.46354  2.40513  3.72494  3.29354  2.67741  2.69355  4.24690  2.90347  2.73739  3.18146  2.89801  2.37887  2.77519  2.98518  4.58477  3.61503
          0.02483  4.10400  4.82635  0.61958  0.77255  0.50273  0.92856
    177   3.20024  4.48232  4.96902  4.44022  3.47501  4.59557  5.07008  1.25153  4.33016  1.63321  3.26648  4.65568  4.83793  4.52761  4.48926  3.96604  3.44593  1.42074  5.48073  4.32831    179 i - - -
          2.68618  4.42225  2.77519  2.73123  3.46354  2.40513  3.72494  3.29354  2.67741  2.69355  4.24690  2.90347  2.73739  3.18146  2.89801  2.37887  2.77519  2.98518  4.58477  3.61503
          0.02483  4.10400  4.82635  0.61958  0.77255  0.50273  0.92856
    178   2.72192  5.41216  1.97368  1.26401  4.72449  3.29055  3.76328  4.21465  2.70705  3.72511  4.54720  2.76054  3.59876  2.91524  3.26697  2.80478  3.16795  3.79493  5.89345  4.42173    180 e - - -
          2.68618  4.42225  2.77519  2.73123  3.46354  2.40513  3.72494  3.29354  2.67741  2.69355  4.24690  2.90347  2.73739  3.18146  2.89801  2.37887  2.77519  2.98518  4.58477  3.61503
          0.02483  4.10400  4.82635  0.61958  0.77255  0.50273  0.92856
    179   2.58931  5.12579  2.61599  1.75942  4.44106  3.36748  3.22538  3.91034  2.37237  3.41428  4.18261  2.67064  3.80144  2.42300  2.72344  2.63444  2.82631  3.50213  5.56767  4.16689    181 e - - -
          2.68618  4.42225  2.77519  2.73123  3.46354  2.40513  3.72494  3.29354  2.67741  2.69355  4.24690  2.90347  2.73739  3.18146  2.89801  2.37887  2.77519  2.98518  4.58477  3.61503
          0.02483  4.10400  4.82635  0.61958  0.77255  0.50273  0.92856
    180   2.52717  4.38842  3.53694  3.21255  3.97137  3.26410  4.22836  3.16051  3.16076  2.94967  3.99018  3.46303  1.24678  3.53086  3.45508  2.72267  2.95144  2.36468  5.44942  4.18885    182 p - - -
          2.68618  4.42225  2.77519  2.73123  3.46354  2.40513  3.72494  3.29354  2.67741  2.69355  4.24690  2.90347  2.73739  3.18146  2.89801  2.37887  2.77519  2.98518  4.58477  3.61503
          0.02483  4.10400  4.82635  0.61958  0.77255  0.50273  0.92856
    181   2.51056  4.59390  2.83123  2.60633  4.22002  3.22404  3.85956  3.64056  2.73122  3.27009  4.09408  2.76298  3.80357  3.04643  3.16519  1.71077  1.96594  3.23572  5.50844  4.19742    183 s - - -
          2.68618  4.42225  2.77519  2.73123  3.46354  2.40513  3.72494  3.29354  2.67741  2.69355  4.24690  2.90347  2.73739  3.18146  2.89801  2.37887  2.77519  2.98518  4.58477  3.61503
          0.02483  4.10400  4.82635  0.61958  0.77255  0.50273  0.92856
    182   3.19548  4.47688  4.96853  4.44043  3.48642  4.59378  5.07253  1.27207  4.33165  1.65654  3.27822  4.65466  4.83812  4.53187  4.49213  3.96446  3.44165  1.37675  5.48778  4.33230    184 i - - -
          2.68618  4.42225  2.77519  2.73123  3.46354  2.40513  3.72494  3.29354  2.67741  2.69355  4.24690  2.90347  2.73739  3.18146  2.89801  2.37887  2.77519  2.98518  4.58477  3.61503
          0.02483  4.10400  4.82635  0.61958  0.77255  0.50273  0.92856
    183   2.59019  4.78185  2.81962  2.24899  4.18848  3.34350  3.81778  3.54795  2.62931  3.06329  4.08309  3.02189  1.64042  3.00762  3.02956  2.74616  2.98891  3.22129  5.48171  4.16148    185 p - - -
          2.68618  4.42225  2.77519  2.73123  3.46354  2.40513  3.72494  3.29354  2.67741  2.69355  4.24690  2.90347  2.73739  3.18146  2.89801  2.37887  2.77519  2.98518  4.58477  3.61503
          0.02483  4.10400  4.82635  0.61958  0.77255  0.50273  0.92856
    184   2.71869  4.36914  3.83208  3.39275  3.42290  2.90245  4.19851  2.59327  3.25193  1.20128  3.41558  3.66634  4.13345  3.60030  3.50338  3.01160  3.03417  2.38769  5.06892  3.81834    186 l - - -
          2.68618  4.42225  2.77519  2.73123  3.46354  2.40513  3.72494  3.29354  2.67741  2.69355  4.24690  2.90347  2.73739  3.18146  2.89801  2.37887  2.77519  2.98518  4.58477  3.61503
          0.02483  4.10400  4.82635  0.61958  0.77255  0.50273  0.92856
    185   2.98153  4.35740  4.60152  4.08427  3.62656  4.24146  4.79673  1.50754  3.97842  2.26196  3.46243  4.30514  4.60525  4.25207  4.19499  3.60228  2.72320  1.13905  5.44047  4.23418    187 v - - -
          2.68618  4.42225  2.77519  2.73123  3.46354  2.40513  3.72494  3.29354  2.67741  2.69355  4.24690  2.90347  2.73739  3.18146  2.89801  2.37887  2.77519  2.98518  4.58477  3.61503
          0.02483  4.10400  4.82635  0.61958  0.77255  0.50273  0.92856
    186   2.46526  5.25213  2.18820  1.71564  4.55736  3.33334  3.50958  4.04096  2.49864  3.54029  4.32350  2.79874  3.82570  2.23386  3.01322  2.69873  3.00715  3.62550  5.69620  4.26542    188 e - - -
          2.68618  4.42225  2.77519  2.73123  3.46354  2.40513  3.72494  3.29354  2.67741  2.69355  4.24690  2.90347  2.73739  3.18146  2.89801  2.37887  2.77519  2.98518  4.58477  3.61503
          0.02483  4.10400  4.82635  0.61958  0.77255  0.50273  0.92856
    187   2.25631  5.13186  2.30061  1.78278  4.43515  3.34631  3.24648  3.90211  2.46652  3.42622  4.21005  2.82730  3.81311  2.77611  2.97197  2.49962  2.86698  3.50504  5.60011  4.19212    189 e - - -
          2.68618  4.42225  2.77519  2.73123  3.46354  2.40513  3.72494  3.29354  2.67741  2.69355  4.24690  2.90347  2.73739  3.18146  2.89801  2.37887  2.77519  2.98518  4.58477  3.61503
          0.02483  4.10400  4.82635  0.61958  0.77255  0.50273  0.92856
    188   3.21992  4.54088  4.90006  4.33259  2.12310  4.47159  4.72072  1.77482  4.20298  1.18744  2.95048  4.51601  4.68620  4.28257  4.28987  3.80967  3.44258  2.14119  5.03187  3.85504    190 l - - -
          2.68618  4.42225  2.77519  2.73123  3.46354  2.40513  3.72494  3.29354  2.67741  2.69355  4.24690  2.90347  2.73739  3.18146  2.89801  2.37887  2.77519  2.98518  4.58477  3.61503
          0.02483  4.10400  4.82635  0.61958  0.77255  0.47530  0.97207
    189   3.18157  4.69504  4.32412  3.94329  3.34100  4.02378  4.62157  2.54241  3.69596  1.90434  0.97348  4.18821  4.49175  4.06492  3.87088  3.55315  3.49491  2.57582  5.21049  3.99093    191 m - - -
          2.68618  4.42225  2.77519  2.73123  3.46354  2.40513  3.72494  3.29354  2.67741  2.69355  4.24690  2.90347  2.73739  3.18146  2.89801  2.37887  2.77519  2.98518  4.58477  3.61503
          0.02446  4.11876  4.84110  0.61958  0.77255  0.48576  0.95510
    190   2.29926  4.84921  3.00676  2.45414  4.14705  3.19901  3.63359  3.56644  2.21587  3.14656  3.78904  2.89428  3.82595  2.77485  2.20040  2.33707  2.79066  3.22421  5.36189  4.03131    192 r - - -
          2.68618  4.42225  2.77519  2.73123  3.46354  2.40513  3.72494  3.29354  2.67741  2.69355  4.24690  2.90347  2.73739  3.18146  2.89801  2.37887  2.77519  2.98518  4.58477  3.61503
          0.02446  4.11876  4.84110  0.61958  0.77255  0.48576  0.95510
    191   2.68224  4.85604  2.59358  2.45472  4.17899  3.32148  3.04062  3.72936  2.64026  3.32142  4.15822  2.96160  3.85869  2.96599  3.08681  1.42518  2.98085  3.36042  5.47419  4.08958    193 s - - -
          2.68618  4.42225  2.77519  2.73123  3.46354  2.40513  3.72494  3.29354  2.67741  2.69355  4.24690  2.90347  2.73739  3.18146  2.89801  2.37887  2.77519  2.98518  4.58477  3.61503
          0.02446  4.11876  4.84110  0.61958  0.77255  0.48576  0.95510
    192   2.71374  5.16221  2.01245  2.17181  4.47406  3.36248  3.64176  3.94279  2.31605  3.45186  4.23061  2.83729  2.53017  2.76452  2.60754  2.67139  2.95495  3.53860  5.61088  4.20588    194 d - - -
          2.68618  4.42225  2.77519  2.73123  3.46354  2.40513  3.72494  3.29354  2.67741  2.69355  4.24690  2.90347  2.73739  3.18146  2.89801  2.37887  2.77519  2.98518  4.58477  3.61503
          0.02446  4.11876  4.84110  0.61958  0.77255  0.48576  0.95510
    193   3.04446  5.25241  3.40109  2.74626  4.70953  3.68408  3.63207  4.06131  1.36169  3.48392  4.32609  2.95085  4.04425  2.58412  1.62975  3.02165  3.21139  3.71948  5.52343  4.32989    195 k - - -
          2.68618  4.42225  2.77519  2.73123  3.46354  2.40513  3.72494  3.29354  2.67741  2.69355  4.24690  2.90347  2.73739  3.18146  2.89801  2.37887  2.77519  2.98518  4.58477  3.61503
          0.02446  4.11876  4.84110  0.61958  0.77255  0.48576  0.95510
    194   2.83685  4.31806  4.24887  3.71789  3.56206  3.96753  4.47886  1.72689  3.61963  2.31030  3.44244  3.98019  4.37574  3.90418  3.87269  3.30455  1.97065  1.49592  5.25687  4.04863    196 v - - -
          2.68618  4.42225  2.77519  2.73123  3.46354  2.40513  3.72494  3.29354  2.67741  2.69355  4.24690  2.90347  2.73739  3.18146  2.89801  2.37887  2.77519  2.98518  4.58477  3.61503
          0.02446  4.11876  4.84110  0.61958  0.77255  0.48576  0.95510
    195   2.56165  5.08609  2.48214  2.29873  4.42833  3.02998  3.66214  3.89324  2.47602  3.42153  4.20558  2.21883  3.81464  2.40416  2.97492  2.11609  2.94020  3.49185  5.59700  4.19665    197 s - - -
          2.68618  4.42225  2.77519  2.73123  3.46354  2.40513  3.72494  3.29354  2.67741  2.69355  4.24690  2.90347  2.73739  3.18146  2.89801  2.37887  2.77519  2.98518  4.58477  3.61503
          0.02446  4.11876  4.84110  0.61958  0.77255  0.48576  0.95510
    196   3.07911  4.47751  4.62942  4.18049  3.56992  4.25853  4.89372  1.90328  4.01486  1.98910  3.45334  4.38658  4.66689  4.33659  4.21783  3.67645  3.37547  0.90587  5.48132  4.22113    198 v - - -
          2.68618  4.42225  2.77519  2.73123  3.46354  2.40513  3.72494  3.29354  2.67741  2.69355  4.24690  2.90347  2.73739  3.18146  2.89801  2.37887  2.77519  2.98518  4.58477  3.61503
          0.02446  4.11876  4.84110  0.61958  0.77255  0.48576  0.95510
    197   3.01203  4.38377  4.64455  4.13414  3.61949  4.27282  4.84342  1.12857  4.02014  2.21895  3.44748  4.34983  4.63581  4.29406  4.22996  3.64091  2.78543  1.49138  5.46515  4.26503    199 i - - -
          2.68618  4.42225  2.77519  2.73123  3.46354  2.40513  3.72494  3.29354  2.67741  2.69355  4.24690  2.90347  2.73739  3.18146  2.89801  2.37887  2.77519  2.98518  4.58477  3.61503
          0.02446  4.11876  4.84110  0.61958  0.77255  0.48576  0.95510
    198   3.31497  4.64222  4.91029  4.33798  3.12912  4.57569  4.88411  2.07340  4.20714  0.97713  2.13142  4.59288  4.75798  4.30473  4.32362  3.91618  3.53479  2.11600  5.20172  4.15370    200 l - - -
          2.68618  4.42225  2.77519  2.73123  3.46354  2.40513  3.72494  3.29354  2.67741  2.69355  4.24690  2.90347  2.73739  3.18146  2.89801  2.37887  2.77519  2.98518  4.58477  3.61503
          0.02446  4.11876  4.84110  0.61958  0.77255  0.48576  0.95510
    199   0.70974  4.33383  3.73067  3.54195  4.31526  3.15021  4.53230  3.47899  3.56507  3.34853  4.35893  3.62352  3.91346  3.88461  3.79337  2.68494  2.97980  3.08981  5.71720  4.54766    201 a - - -
          2.68618  4.42225  2.77519  2.73123  3.46354  2.40513  3.72494  3.29354  2.67741  2.69355  4.24690  2.90347  2.73739  3.18146  2.89801  2.37887  2.77519  2.98518  4.58477  3.61503
          0.02446  4.11876  4.84110  0.61958  0.77255  0.48576  0.95510
    200   2.56540  4.40852  3.66895  3.44163  4.20839  3.23740  4.43730  3.36668  3.38954  3.22118  4.26144  3.60475  3.96325  3.77338  3.63127  2.77017  0.81365  3.03406  5.62370  4.42727    202 t - - -
          2.68618  4.42225  2.77519  2.73123  3.46354  2.40513  3.72494  3.29354  2.67741  2.69355  4.24690  2.90347  2.73739  3.18146  2.89801  2.37887  2.77519  2.98518  4.58477  3.61503
          0.02446  4.11876  4.84110  0.61958  0.77255  0.48576  0.95510
    201   3.00099  4.74469  3.72462  3.65881  4.78275  0.43341  4.75713  4.44911  3.87318  4.06985  5.05261  3.88989  4.14317  4.17830  4.07558  3.18107  3.50133  3.92977  5.80581  4.89538    203 G - - -
          2.68618  4.42225  2.77519  2.73123  3.46354  2.40513  3.72494  3.29354  2.67741  2.69355  4.24690  2.90347  2.73739  3.18146  2.89801  2.37887  2.77519  2.98518  4.58477  3.61503
          0.02446  4.11876  4.84110  0.61958  0.77255  0.48576  0.95510
    202   3.00099  4.74469  3.72462  3.65881  4.78275  0.43341  4.75713  4.44911  3.87318  4.06985  5.05261  3.88989  4.14317  4.17830  4.07558  3.18107  3.50133  3.92977  5.80581  4.89538    204 G - - -
          2.68618  4.42225  2.77519  2.73123  3.46354  2.40513  3.72494  3.29354  2.67741  2.69355  4.24690  2.90347  2.73739  3.18146  2.89801  2.37887  2.77519  2.98518  4.58477  3.61503
          0.02446  4.11876  4.84110  0.61958  0.77255  0.48576  0.95510
    203   2.57493  4.76866  2.88712  2.45636  4.10016  2.87435  3.66746  3.52197  2.47400  3.12140  3.63464  2.61582  3.08491  2.81878  2.93577  2.41160  2.25037  3.17591  5.35762  4.02210    205 t - - -
          2.68618  4.42225  2.77519  2.73123  3.46354  2.40513  3.72494  3.29354  2.67741  2.69355  4.24690  2.90347  2.73739  3.18146  2.89801  2.37887  2.77519  2.98518  4.58477  3.61503
          0.02446  4.11876  4.84110  0.61958  0.77255  0.48576  0.95510
    204   1.38403  4.33266  3.41786  2.98135  4.02711  3.18857  4.03466  3.34943  2.95030  3.07776  3.64772  3.28428  2.38981  3.28596  3.30465  2.50482  2.80206  2.98087  5.40371  4.15734    206 a - - -
          2.68618  4.42225  2.77519  2.73123  3.46354  2.40513  3.72494  3.29354  2.67741  2.69355  4.24690  2.90347  2.73739  3.18146  2.89801  2.37887  2.77519  2.98518  4.58477  3.61503
          0.02446  4.11876  4.84110  0.61958  0.77255  0.48576  0.95510
    205   3.08236  4.58824  4.41050  3.93672  3.25769  4.09905  4.61442  2.32543  3.71180  1.75488  1.23292  4.17933  4.50523  4.02327  3.90255  3.49861  3.37537  2.22486  5.19482  4.00174    207 m - - -
          2.68618  4.42225  2.77519  2.73123  3.46354  2.40513  3.72494  3.29354  2.67741  2.69355  4.24690  2.90347  2.73739  3.18146  2.89801  2.37887  2.77519  2.98518  4.58477  3.61503
          0.02446  4.11876  4.84110  0.61958  0.77255  0.48576  0.95510
    206   3.00742  4.48996  4.46107  4.13864  3.74308  3.97280  4.90204  2.07207  4.01047  2.39140  3.67709  4.28719  4.52460  4.35562  4.19837  3.49730  3.36610  0.76228  5.56690  4.31103    208 v - - -
          2.68618  4.42225  2.77519  2.73123  3.46354  2.40513  3.72494  3.29354  2.67741  2.69355  4.24690  2.90347  2.73739  3.18146  2.89801  2.37887  2.77519  2.98518  4.58477  3.61503
          0.02446  4.11876  4.84110  0.61958  0.77255  0.48576  0.95510
    207   3.17911  5.23770  3.63449  2.93933  4.71552  3.76263  3.68396  4.05572  1.65969  3.48620  4.37384  3.31342  4.13105  2.82284  1.08951  3.17939  3.33710  3.74768  5.50804  4.36853    209 r - - -
          2.68618  4.42225  2.77519  2.73123  3.46354  2.40513  3.72494  3.29354  2.67741  2.69355  4.24690  2.90347  2.73739  3.18146  2.89801  2.37887  2.77519  2.98518  4.58477  3.61503
          0.02446  4.11876  4.84110  0.61958  0.77255  0.48576  0.95510
    208   0.91633  4.19948  3.59998  3.36094  4.34437  3.00178  4.38581  3.65653  3.40212  3.44642  4.31382  3.44188  3.77324  3.69280  3.67053  2.12496  2.78764  3.14667  5.72786  4.52018    210 a - - -
          2.68618  4.42225  2.77519  2.73123  3.46354  2.40513  3.72494  3.29354  2.67741  2.69355  4.24690  2.90347  2.73739  3.18146  2.89801  2.37887  2.77519  2.98518  4.58477  3.61503
          0.02446  4.11876  4.84110  0.61958  0.77255  0.48576  0.95510
    209   0.70974  4.33383  3.73067  3.54195  4.31526  3.15021  4.53230  3.47899  3.56507  3.34853  4.35893  3.62352  3.91346  3.88461  3.79337  2.68494  2.97980  3.08981  5.71720  4.54766    211 a - - -
          2.68618  4.42225  2.77519  2.73123  3.46354  2.40513  3.72494  3.29354  2.67741  2.69355  4.24690  2.90347  2.73739  3.18146  2.89801  2.37887  2.77519  2.98518  4.58477  3.61503
          0.02446  4.11876  4.84110  0.61958  0.77255  0.48576  0.95510
    210   3.62222  5.01053  4.21147  3.99327  2.34721  4.12460  3.76250  3.59952  3.84429  2.98801  4.24987  4.04024  4.59555  4.08959  3.97450  3.73159  3.91171  3.48252  3.99821  0.63741    212 Y - - -
          2.68618  4.42225  2.77519  2.73123  3.46354  2.40513  3.72494  3.29354  2.67741  2.69355  4.24690  2.90347  2.73739  3.18146  2.89801  2.37887  2.77519  2.98518  4.58477  3.61503
          0.02446  4.11876  4.84110  0.61958  0.77255  0.48576  0.95510
    211   2.36414  4.42088  3.25483  2.95009  4.27947  3.14148  4.07643  3.72213  2.89857  3.38350  4.23897  3.25374  3.82080  3.31081  2.93180  1.08134  2.87290  3.26128  5.59238  4.32131    213 s - - -
          2.68618  4.42225  2.77519  2.73123  3.46354  2.40513  3.72494  3.29354  2.67741  2.69355  4.24690  2.90347  2.73739  3.18146  2.89801  2.37887  2.77519  2.98518  4.58477  3.61503
          0.02446  4.11876  4.84110  0.61958  0.77255  0.48576  0.95510
    212   2.45438  4.37421  3.44092  3.27572  4.33278  3.10053  4.37480  3.89260  3.36657  3.59611  4.50589  3.45506  3.86120  3.69743  3.63960  0.77217  2.95430  3.37240  5.68658  4.41982    214 s - - -
          2.68618  4.42225  2.77519  2.73123  3.46354  2.40513  3.72494  3.29354  2.67741  2.69355  4.24690  2.90347  2.73739  3.18146  2.89801  2.37887  2.77519  2.98518  4.58477  3.61503
          0.02446  4.11876  4.84110  0.61958  0.77255  0.48576  0.95510
    213   2.29976  4.26600  3.34419  3.13535  4.48975  1.25202  4.29780  3.93423  3.28621  3.60660  4.42167  3.32268  3.75448  3.56047  3.60929  1.80119  2.64324  3.33351  5.81094  4.58729    215 g - - -
          2.68618  4.42225  2.77519  2.73123  3.46354  2.40513  3.72494  3.29354  2.67741  2.69355  4.24690  2.90347  2.73739  3.18146  2.89801  2.37887  2.77519  2.98518  4.58477  3.61503
          0.02446  4.11876  4.84110  0.61958  0.77255  0.48576  0.95510
    214   2.89105  5.11929  2.65423  2.45861  4.49598  3.38381  3.80862  4.00418  2.19317  3.55789  4.42157  1.28365  3.94164  2.98286  2.87450  2.87838  3.17720  3.62839  5.66017  4.30308    216 n - - -
          2.68618  4.42225  2.77519  2.73123  3.46354  2.40513  3.72494  3.29354  2.67741  2.69355  4.24690  2.90347  2.73739  3.18146  2.89801  2.37887  2.77519  2.98518  4.58477  3.61503
          0.02446  4.11876  4.84110  0.61958  0.77255  0.48576  0.95510
    215   3.11265  4.82119  3.74755  3.62723  4.58970  3.49512  4.67832  4.20636  3.70720  3.80309  4.86804  3.90585  0.47509  4.08819  3.91866  3.28937  3.57483  3.82217  5.70117  4.71591    217 P - - -
          2.68618  4.42225  2.77519  2.73123  3.46354  2.40513  3.72494  3.29354  2.67741  2.69355  4.24690  2.90347  2.73739  3.18146  2.89801  2.37887  2.77519  2.98518  4.58477  3.61503
          0.02446  4.11876  4.84110  0.61958  0.77255  0.48576  0.95510
    216   0.95865  4.20682  3.68638  3.40347  4.26420  3.05342  4.39018  3.38280  3.39015  3.27506  4.19934  3.48449  3.80841  3.69758  3.65503  2.51911  2.31159  2.96606  5.68612  4.49100    218 a - - -
          2.68618  4.42225  2.77519  2.73123  3.46354  2.40513  3.72494  3.29354  2.67741  2.69355  4.24690  2.90347  2.73739  3.18146  2.89801  2.37887  2.77519  2.98518  4.58477  3.61503
          0.02446  4.11876  4.84110  0.61958  0.77255  0.48576  0.95510
    217   3.30092  4.59634  4.98813  4.43449  3.24997  4.63107  4.99273  1.27848  4.29388  1.26685  2.77935  4.66973  4.82422  4.42929  4.41650  3.98966  3.53062  2.00676  5.31582  4.22482    219 l - - -
          2.68618  4.42225  2.77519  2.73123  3.46354  2.40513  3.72494  3.29354  2.67741  2.69355  4.24690  2.90347  2.73739  3.18146  2.89801  2.37887  2.77519  2.98518  4.58477  3.61503
          0.02446  4.11876  4.84110  0.61958  0.77255  0.48576  0.95510
    218   1.97537  4.29680  3.41280  3.26332  4.51943  0.97455  4.41308  3.90791  3.43651  3.64263  4.50330  3.41802  3.80609  3.71009  3.72183  2.54265  2.87586  3.34056  5.83670  4.65230    220 g - - -
          2.68618  4.42225  2.77519  2.73123  3.46354  2.40513  3.72494  3.29354  2.67741  2.69355  4.24690  2.90347  2.73739  3.18146  2.89801  2.37887  2.77519  2.98518  4.58477  3.61503
          0.02446  4.11876  4.84110  0.61958  0.77255  0.48576  0.95510
    219   3.00742  4.48996  4.46107  4.13864  3.74308  3.97280  4.90204  2.07207  4.01047  2.39140  3.67709  4.28719  4.52460  4.35562  4.19837  3.49730  3.36610  0.76228  5.56690  4.31103    221 v - - -
          2.68618  4.42225  2.77519  2.73123  3.46354  2.40513  3.72494  3.29354  2.67741  2.69355  4.24690  2.90347  2.73739  3.18146  2.89801  2.37887  2.77519  2.98518  4.58477  3.61503
          0.02446  4.11876  4.84110  0.61958  0.77255  0.48576  0.95510
    220   3.00099  4.74469  3.72462  3.65881  4.78275  0.43341  4.75713  4.44911  3.87318  4.06985  5.05261  3.88989  4.14317  4.17830  4.07558  3.18107  3.50133  3.92977  5.80581  4.89538    222 G - - -
          2.68618  4.42225  2.77519  2.73123  3.46354  2.40513  3.72494  3.29354  2.67741  2.69355  4.24690  2.90347  2.73739  3.18146  2.89801  2.37887  2.77519  2.98518  4.58477  3.61503
          0.02446  4.11876  4.84110  0.61958  0.77255  0.48576  0.95510
    221   2.02987  4.31459  3.32883  3.09056  4.34385  3.06190  4.22959  3.71027  3.16865  3.43187  4.29525  3.31988  1.24899  3.49309  3.48586  2.41353  2.83621  3.21935  5.69264  4.45272    223 p - - -
          2.68618  4.42225  2.77519  2.73123  3.46354  2.40513  3.72494  3.29354  2.67741  2.69355  4.24690  2.90347  2.73739  3.18146  2.89801  2.37887  2.77519  2.98518  4.58477  3.61503
          0.02446  4.11876  4.84110  0.61958  0.77255  0.48576  0.95510
    222   3.00099  4.74469  3.72462  3.65881  4.78275  0.43341  4.75713  4.44911  3.87318  4.06985  5.05261  3.88989  4.14317  4.17830  4.07558  3.18107  3.50133  3.92977  5.80581  4.89538    224 G - - -
          2.68618  4.42225  2.77519  2.73123  3.46354  2.40513  3.72494  3.29354  2.67741  2.69355  4.24690  2.90347  2.73739  3.18146  2.89801  2.37887  2.77519  2.98518  4.58477  3.61503
          0.02446  4.11876  4.84110  0.61958  0.77255  0.48576  0.95510
    223   2.94895  4.94109  2.87689  2.79102  4.34573  3.36656  4.15033  4.11738  3.07936  3.73777  4.69706  0.78601  4.03363  3.42953  3.43730  3.01047  3.34261  3.71403  5.62338  4.28105    225 n - - -
          2.68618  4.42225  2.77519  2.73123  3.46354  2.40513  3.72494  3.29354  2.67741  2.69355  4.24690  2.90347  2.73739  3.18146  2.89801  2.37887  2.77519  2.98518  4.58477  3.61503
          0.02446  4.11876  4.84110  0.61958  0.77255  0.48576  0.95510
    224   1.07830  4.20202  3.71577  3.35191  4.07866  2.84001  4.29881  3.20140  3.31917  3.10546  4.02133  3.47627  3.82744  3.61675  3.60227  2.55095  2.79647  2.36830  5.51697  4.30962    226 a - - -
          2.68618  4.42225  2.77519  2.73123  3.46354  2.40513  3.72494  3.29354  2.67741  2.69355  4.24690  2.90347  2.73739  3.18146  2.89801  2.37887  2.77519  2.98518  4.58477  3.61503
          0.02446  4.11876  4.84110  0.61958  0.77255  0.48576  0.95510
    225   2.57724  4.39845  3.57373  3.15651  3.77427  3.39160  4.13603  2.87829  3.06295  2.59765  3.75938  3.45746  1.50714  3.43536  3.37424  2.78823  2.94696  2.19361  5.30460  4.03120    227 p - - -
          2.68618  4.42225  2.77519  2.73123  3.46354  2.40513  3.72494  3.29354  2.67741  2.69355  4.24690  2.90347  2.73739  3.18146  2.89801  2.37887  2.77519  2.98518  4.58477  3.61503
          0.02446  4.11876  4.84110  0.61958  0.77255  0.48576  0.95510
    226   1.95129  4.24339  3.93881  3.41154  3.51311  3.68916  4.19632  2.20712  3.31630  2.42560  3.44870  3.68822  4.13847  3.61062  3.58892  3.02160  2.95565  1.46501  5.06078  3.86734    228 v - - -
          2.68618  4.42225  2.77519  2.73123  3.46354  2.40513  3.72494  3.29354  2.67741  2.69355  4.24690  2.90347  2.73739  3.18146  2.89801  2.37887  2.77519  2.98518  4.58477  3.61503
          0.02446  4.11876  4.84110  0.61958  0.77255  0.48576  0.95510
    227   2.92816  4.34433  4.25001  3.72953  1.94431  3.95106  3.78971  2.73530  3.59995  1.99673  3.38845  3.83643  4.29081  3.76314  3.75417  3.25913  3.15565  2.45969  4.14986  1.69043    229 y - - -
          2.68618  4.42225  2.77519  2.73123  3.46354  2.40513  3.72494  3.29354  2.67741  2.69355  4.24690  2.90347  2.73739  3.18146  2.89801  2.37887  2.77519  2.98518  4.58477  3.61503
          0.02446  4.11876  4.84110  0.61958  0.77255  0.48576  0.95510
    228   3.12621  4.46047  4.81964  4.34384  3.65142  4.43488  5.07306  1.61352  4.22091  2.17089  3.46932  4.55001  4.78565  4.50738  4.42380  3.83787  3.40603  0.89749  5.61216  4.38563    230 v - - -
          2.68618  4.42225  2.77519  2.73123  3.46354  2.40513  3.72494  3.29354  2.67741  2.69355  4.24690  2.90347  2.73739  3.18146  2.89801  2.37887  2.77519  2.98518  4.58477  3.61503
          0.02446  4.11876  4.84110  0.61958  0.77255  0.48576  0.95510
    229   2.83535  5.19455  1.31154  2.26610  4.35230  3.33074  3.00489  3.99305  2.63254  3.53032  4.35311  2.82517  3.86535  2.90118  3.13876  2.78261  3.09999  3.61502  5.56918  4.15158    231 d - - -
          2.68618  4.42225  2.77519  2.73123  3.46354  2.40513  3.72494  3.29354  2.67741  2.69355  4.24690  2.90347  2.73739  3.18146  2.89801  2.37887  2.77519  2.98518  4.58477  3.61503
          0.02446  4.11876  4.84110  0.61958  0.77255  0.48576  0.95510
    230   2.56220  4.93973  2.33781  2.35150  4.24991  3.26714  3.60401  3.56362  2.22489  3.25139  4.02866  2.88651  2.74062  2.73089  2.85865  2.45443  2.73075  3.32648  5.41463  4.06554    232 k - - -
          2.68620  4.42227  2.77521  2.73125  3.46356  2.40515  3.72496  3.29356  2.67727  2.69357  4.24692  2.90349  2.73741  3.18148  2.89803  2.37877  2.77521  2.98520  4.58479  3.61505
          0.08917  2.55859  4.84110  0.64985  0.73840  0.48576  0.95510
    231   2.11236  4.39626  3.08736  2.84312  4.22100  2.98320  4.00299  3.62706  2.91148  3.28456  4.10722  3.18787  3.77881  3.21665  3.31076  1.52181  2.07238  3.17985  5.53800  4.27104    235 s - - -
          2.68618  4.42225  2.77519  2.73123  3.46354  2.40513  3.72494  3.29354  2.67741  2.69355  4.24690  2.90347  2.73739  3.18146  2.89801  2.37887  2.77519  2.98518  4.58477  3.61503
          0.02446  4.11876  4.84110  0.61958  0.77255  0.48576  0.95510
    232   1.38845  3.97189  3.37404  2.88877  3.88732  3.03251  3.10730  3.27373  2.83919  2.96333  3.82276  3.24104  3.83240  3.18203  3.20462  2.61093  2.71984  2.93769  5.26329  4.00833    236 a - - -
          2.68618  4.42225  2.77519  2.73123  3.46354  2.40513  3.72494  3.29354  2.67741  2.69355  4.24690  2.90347  2.73739  3.18146  2.89801  2.37887  2.77519  2.98518  4.58477  3.61503
          0.02446  4.11876  4.84110  0.61958  0.77255  0.48576  0.95510
    233   2.60602  5.06257  1.86742  2.24883  4.35196  3.17899  3.63296  3.80683  2.34205  3.34473  3.38498  2.65668  3.81111  2.69602  2.92089  2.64773  2.91126  3.42478  5.52888  4.13864    237 d - - -
          2.68618  4.42225  2.77519  2.73123  3.46354  2.40513  3.72494  3.29354  2.67741  2.69355  4.24690  2.90347  2.73739  3.18146  2.89801  2.37887  2.77519  2.98518  4.58477  3.61503
          0.02446  4.11876  4.84110  0.61958  0.77255  0.48576  0.95510
    234   2.62005  3.73181  4.04995  3.46664  3.08981  3.72824  4.03399  1.94962  3.35273  2.06318  2.99403  3.69360  3.74922  3.13071  3.54749  3.01463  2.85277  1.91513  4.72825  3.53733    238 v - - -
          2.68618  4.42225  2.77519  2.73123  3.46354  2.40513  3.72494  3.29354  2.67741  2.69355  4.24690  2.90347  2.73739  3.18146  2.89801  2.37887  2.77519  2.98518  4.58477  3.61503
          0.02446  4.11876  4.84110  0.61958  0.77255  0.48576  0.95510
    235   2.40060  4.96582  2.30784  2.33943  4.27559  2.91111  3.58946  3.73156  2.25639  3.27095  3.85230  2.74699  3.78222  2.71013  2.72586  2.46246  2.78146  3.34960  5.42461  4.06872    239 k - - -
          2.68618  4.42225  2.77519  2.73123  3.46354  2.40513  3.72494  3.29354  2.67741  2.69355  4.24690  2.90347  2.73739  3.18146  2.89801  2.37887  2.77519  2.98518  4.58477  3.61503
          0.02446  4.11876  4.84110  0.61958  0.77255  0.48576  0.95510
    236   2.22133  4.76391  3.02155  2.29944  4.01002  3.43592  3.63226  3.42113  2.08144  2.81414  3.84887  2.97621  3.82374  2.71006  2.78824  2.65036  2.74544  2.84156  5.25595  3.95285    240 k - - -
          2.68618  4.42225  2.77519  2.73123  3.46354  2.40513  3.72494  3.29354  2.67741  2.69355  4.24690  2.90347  2.73739  3.18146  2.89801  2.37887  2.77519  2.98518  4.58477  3.61503
          0.02446  4.11876  4.84110  0.61958  0.77255  0.48576  0.95510
    237   1.11619  4.21977  3.81571  3.42718  4.01195  3.19560  4.34724  2.91131  3.36406  2.93962  3.92879  3.55021  3.89241  3.67026  3.64028  2.62708  2.63048  2.23426  5.51231  4.30752    241 a - - -
          2.68618  4.42225  2.77519  2.73123  3.46354  2.40513  3.72494  3.29354  2.67741  2.69355  4.24690  2.90347  2.73739  3.18146  2.89801  2.37887  2.77519  2.98518  4.58477  3.61503
          0.02446  4.11876  4.84110  0.61958  0.77255  0.48576  0.95510
    238   0.70974  4.33383  3.73067  3.54195  4.31526  3.15021  4.53230  3.47899  3.56507  3.34853  4.35893  3.62352  3.91346  3.88461  3.79337  2.68494  2.97980  3.08981  5.71720  4.54766    242 a - - -
          2.68618  4.42225  2.77519  2.73123  3.46354  2.40513  3.72494  3.29354  2.67741  2.69355  4.24690  2.90347  2.73739  3.18146  2.89801  2.37887  2.77519  2.98518  4.58477  3.61503
          0.02446  4.11876  4.84110  0.61958  0.77255  0.48576  0.95510
    239   2.63430  5.11731  2.97625  2.19430  4.47012  3.46629  3.59842  3.90507  1.89282  3.39044  4.17283  2.78433  3.85866  2.43777  2.07908  2.70868  2.83190  3.51577  5.51297  4.17770    243 k - - -
          2.68618  4.42225  2.77519  2.73123  3.46354  2.40513  3.72494  3.29354  2.67741  2.69355  4.24690  2.90347  2.73739  3.18146  2.89801  2.37887  2.77519  2.98518  4.58477  3.61503
          0.02446  4.11876  4.84110  0.61958  0.77255  0.48576  0.95510
    240   2.61729  3.27942  3.28978  2.71423  3.65088  3.52551  3.73185  3.03891  2.58659  2.71349  3.34605  3.16714  3.90637  2.58005  2.10620  2.76046  2.84531  2.79004  4.65090  3.51564    244 r - - -
          2.68618  4.42225  2.77519  2.73123  3.46354  2.40513  3.72494  3.29354  2.67741  2.69355  4.24690  2.90347  2.73739  3.18146  2.89801  2.37887  2.77519  2.98518  4.58477  3.61503
          0.02446  4.11876  4.84110  0.61958  0.77255  0.48576  0.95510
    241   3.26622  4.55975  4.96412  4.44000  3.38053  4.61943  5.05522  1.11111  4.29581  1.49432  3.18321  4.67047  4.85169  4.49374  4.44799  3.99650  3.51110  1.78906  5.42857  4.27920    245 i - - -
          2.68618  4.42225  2.77519  2.73123  3.46354  2.40513  3.72494  3.29354  2.67741  2.69355  4.24690  2.90347  2.73739  3.18146  2.89801  2.37887  2.77519  2.98518  4.58477  3.61503
          0.02446  4.11876  4.84110  0.61958  0.77255  0.48576  0.95510
    242   3.15491  4.45874  4.90782  4.42157  3.65963  4.52215  5.13821  1.44345  4.31112  2.16099  3.46038  4.62659  4.83841  4.58018  4.50599  3.92036  3.42501  0.96541  5.63858  4.42512    246 v - - -
          2.68618  4.42225  2.77519  2.73123  3.46354  2.40513  3.72494  3.29354  2.67741  2.69355  4.24690  2.90347  2.73739  3.18146  2.89801  2.37887  2.77519  2.98518  4.58477  3.61503
          0.02446  4.11876  4.84110  0.61958  0.77255  0.48576  0.95510
    243   2.50249  5.17690  1.99920  1.78158  4.50223  3.33142  3.68477  3.96940  2.53240  3.49557  4.28602  2.81952  3.82844  2.81809  3.04995  2.55838  2.49612  3.56509  5.67038  4.25099    247 e - - -
          2.68618  4.42225  2.77519  2.73123  3.46354  2.40513  3.72494  3.29354  2.67741  2.69355  4.24690  2.90347  2.73739  3.18146  2.89801  2.37887  2.77519  2.98518  4.58477  3.61503
          0.02446  4.11876  4.84110  0.61958  0.77255  0.48576  0.95510
    244   2.45438  4.37421  3.44092  3.27572  4.33278  3.10053  4.37480  3.89260  3.36657  3.59611  4.50589  3.45506  3.86120  3.69743  3.63960  0.77217  2.95430  3.37240  5.68658  4.41982    248 s - - -
          2.68618  4.42225  2.77519  2.73123  3.46354  2.40513  3.72494  3.29354  2.67741  2.69355  4.24690  2.90347  2.73739  3.18146  2.89801  2.37887  2.77519  2.98518  4.58477  3.61503
          0.02446  4.11876  4.84110  0.61958  0.77255  0.48576  0.95510
    245   3.21539  5.17273  3.40668  2.99101  4.61617  3.66977  3.92136  4.06299  0.74417  3.57769  4.53268  3.40190  4.15832  3.10376  2.51164  3.24529  3.45363  3.75939  5.57436  4.42623    249 k - - -
          2.68618  4.42225  2.77519  2.73123  3.46354  2.40513  3.72494  3.29354  2.67741  2.69355  4.24690  2.90347  2.73739  3.18146  2.89801  2.37887  2.77519  2.98518  4.58477  3.61503
          0.02446  4.11876  4.84110  0.61958  0.77255  0.48576  0.95510
    246   1.93569  4.23905  3.48307  3.24480  4.40226  3.00249  4.33135  3.78313  3.31479  3.51876  4.36756  3.38385  3.76687  3.61192  3.61098  0.99490  2.79590  3.23677  5.75782  4.53224    250 s - - -
          2.68618  4.42225  2.77519  2.73123  3.46354  2.40513  3.72494  3.29354  2.67741  2.69355  4.24690  2.90347  2.73739  3.18146  2.89801  2.37887  2.77519  2.98518  4.58477  3.61503
          0.02446  4.11876  4.84110  0.61958  0.77255  0.48576  0.95510
    247   3.58941  4.92087  4.57803  4.34556  0.68091  4.20819  4.01153  3.09020  4.24825  2.40611  3.78757  4.30595  4.66593  4.34961  4.30669  3.84215  3.89305  3.09795  4.19925  2.54020    251 F - - -
          2.68618  4.42225  2.77519  2.73123  3.46354  2.40513  3.72494  3.29354  2.67741  2.69355  4.24690  2.90347  2.73739  3.18146  2.89801  2.37887  2.77519  2.98518  4.58477  3.61503
          0.02446  4.11876  4.84110  0.61958  0.77255  0.48576  0.95510
    248   3.27436  5.41819  0.62025  2.52389  4.83302  3.41552  4.17472  4.48158  3.30946  4.04839  5.03883  3.09008  4.08621  3.41909  3.85394  3.21359  3.62053  4.09666  5.95141  4.67415    252 D - - -
          2.68618  4.42225  2.77519  2.73123  3.46354  2.40513  3.72494  3.29354  2.67741  2.69355  4.24690  2.90347  2.73739  3.18146  2.89801  2.37887  2.77519  2.98518  4.58477  3.61503
          0.02446  4.11876  4.84110  0.61958  0.77255  0.48576  0.95510
    249   2.78887  4.72979  3.10997  2.79839  2.71764  3.48254  3.83073  3.38716  2.88342  3.01651  4.00527  1.33311  4.00971  3.21876  3.26376  2.88389  3.09580  3.12541  4.86862  3.32495    253 n - - -
          2.68618  4.42225  2.77519  2.73123  3.46354  2.40513  3.72494  3.29354  2.67741  2.69355  4.24690  2.90347  2.73739  3.18146  2.89801  2.37887  2.77519  2.98518  4.58477  3.61503
          0.02446  4.11876  4.84110  0.61958  0.77255  0.48576  0.95510
    250   2.33215  4.29689  3.33694  3.13349  4.48254  2.24659  4.29939  3.96492  3.28449  3.62980  4.45082  3.33302  3.77261  3.56586  3.60691  1.01115  2.82885  3.36614  5.79627  4.56586    254 s - - -
          2.68618  4.42225  2.77519  2.73123  3.46354  2.40513  3.72494  3.29354  2.67741  2.69355  4.24690  2.90347  2.73739  3.18146  2.89801  2.37887  2.77519  2.98518  4.58477  3.61503
          0.02446  4.11876  4.84110  0.61958  0.77255  0.48576  0.95510
    251   2.53826  4.29680  4.41249  3.88022  3.58287  4.06345  4.58321  1.52856  3.78415  2.33527  3.45714  4.10820  4.45303  4.05028  4.01068  3.40560  2.68223  1.33016  5.29059  4.08424    255 v - - -
          2.68618  4.42225  2.77519  2.73123  3.46354  2.40513  3.72494  3.29354  2.67741  2.69355  4.24690  2.90347  2.73739  3.18146  2.89801  2.37887  2.77519  2.98518  4.58477  3.61503
          0.02446  4.11876  4.84110  0.61958  0.77255  0.48576  0.95510
    252   2.48628  4.51821  4.17775  3.75914  3.36210  3.91667  4.51707  2.37670  3.58621  0.97724  3.26203  4.00845  4.38464  3.91718  3.79781  3.33102  3.27132  2.33960  5.21591  4.01335    256 l - - -
          2.68618  4.42225  2.77519  2.73123  3.46354  2.40513  3.72494  3.29354  2.67741  2.69355  4.24690  2.90347  2.73739  3.18146  2.89801  2.37887  2.77519  2.98518  4.58477  3.61503
          0.02446  4.11876  4.84110  0.61958  0.77255  0.48576  0.95510
    253   2.90004  0.55336  4.46571  4.26663  4.21022  3.46462  4.86043  3.40255  4.09793  3.30318  4.43490  4.18913  4.19001  4.43416  4.17601  3.17113  3.38800  3.12849  5.56553  4.49416    257 C - - -
          2.68618  4.42225  2.77519  2.73123  3.46354  2.40513  3.72494  3.29354  2.67741  2.69355  4.24690  2.90347  2.73739  3.18146  2.89801  2.37887  2.77519  2.98518  4.58477  3.61503
          0.02446  4.11876  4.84110  0.61958  0.77255  0.48576  0.95510
    254   2.49649  4.29568  3.78727  3.39890  3.90532  3.31053  4.32461  2.77719  3.29643  2.78411  3.84476  3.57970  3.97139  3.64689  3.57120  2.73982  1.20935  2.18202  5.45392  4.22225    258 t - - -
          2.68618  4.42225  2.77519  2.73123  3.46354  2.40513  3.72494  3.29354  2.67741  2.69355  4.24690  2.90347  2.73739  3.18146  2.89801  2.37887  2.77519  2.98518  4.58477  3.61503
          0.02446  4.11876  4.84110  0.61958  0.77255  0.48576  0.95510
    255   2.38579  4.62081  2.87498  2.62611  4.41121  3.17623  3.94320  3.84779  2.81716  3.47124  4.29402  1.47751  3.81356  3.13285  3.23757  2.07421  2.79251  3.38357  5.67527  4.35396    259 n - - -
          2.68618  4.42225  2.77519  2.73123  3.46354  2.40513  3.72494  3.29354  2.67741  2.69355  4.24690  2.90347  2.73739  3.18146  2.89801  2.37887  2.77519  2.98518  4.58477  3.61503
          0.02446  4.11876  4.84110  0.61958  0.77255  0.48576  0.95510
    256   3.02918  5.47370  2.16886  0.96197  4.78868  3.31914  3.87010  4.28880  2.84977  3.83052  4.70696  2.82098  3.93784  3.04673  3.39175  2.93539  3.32209  3.89020  5.96137  4.51689    260 e - - -
          2.68618  4.42225  2.77519  2.73123  3.46354  2.40513  3.72494  3.29354  2.67741  2.69355  4.24690  2.90347  2.73739  3.18146  2.89801  2.37887  2.77519  2.98518  4.58477  3.61503
          0.02446  4.11876  4.84110  0.61958  0.77255  0.48576  0.95510
    257   2.59640  4.64822  2.95437  2.69325  4.26013  3.24325  3.93376  3.76914  2.73743  3.37967  4.24388  3.11450  3.86344  2.59965  3.09757  1.21188  2.96989  3.35598  5.55354  4.22597    261 s - - -
          2.68618  4.42225  2.77519  2.73123  3.46354  2.40513  3.72494  3.29354  2.67741  2.69355  4.24690  2.90347  2.73739  3.18146  2.89801  2.37887  2.77519  2.98518  4.58477  3.61503
          0.02446  4.11876  4.84110  0.61958  0.77255  0.48576  0.95510
    258   2.39696  4.24293  3.93989  3.40605  3.50086  3.72794  4.19003  2.04577  3.31913  2.43654  3.43860  3.31981  4.15930  3.60933  3.59220  3.04586  2.79787  1.40631  5.06110  3.84645    262 v - - -
          2.68618  4.42225  2.77519  2.73123  3.46354  2.40513  3.72494  3.29354  2.67741  2.69355  4.24690  2.90347  2.73739  3.18146  2.89801  2.37887  2.77519  2.98518  4.58477  3.61503
          0.02446  4.11876  4.84110  0.61958  0.77255  0.48576  0.95510
    259   2.56970  3.27136  4.38314  3.82838  3.36717  3.92629  4.39903  2.11697  3.70058  1.52252  3.28471  4.00745  4.32092  3.92978  3.87797  3.26002  3.04956  1.61563  5.03805  3.85295    263 l - - -
          2.68618  4.42225  2.77519  2.73123  3.46354  2.40513  3.72494  3.29354  2.67741  2.69355  4.24690  2.90347  2.73739  3.18146  2.89801  2.37887  2.77519  2.98518  4.58477  3.61503
          0.02446  4.11876  4.84110  0.61958  0.77255  0.48576  0.95510
    260   3.26127  4.55030  4.98596  4.45145  3.36712  4.62347  5.05334  1.23023  4.32355  1.37984  3.15825  4.67772  4.84542  4.49488  4.46666  3.99351  3.50217  1.73866  5.41476  4.28882    264 i - - -
          2.68618  4.42225  2.77519  2.73123  3.46354  2.40513  3.72494  3.29354  2.67741  2.69355  4.24690  2.90347  2.73739  3.18146  2.89801  2.37887  2.77519  2.98518  4.58477  3.61503
          0.02446  4.11876  4.84110  0.61958  0.77255  0.48576  0.95510
    261   1.67964  4.23231  3.62518  3.15669  3.91710  3.18879  4.11493  3.15111  3.11313  2.96786  3.85070  3.38761  3.82943  3.41378  3.44079  2.28881  1.87605  2.34073  5.33490  4.11586    265 a - - -
          2.68618  4.42225  2.77519  2.73123  3.46354  2.40513  3.72494  3.29354  2.67741  2.69355  4.24690  2.90347  2.73739  3.18146  2.89801  2.37887  2.77519  2.98518  4.58477  3.61503
          0.02446  4.11876  4.84110  0.61958  0.77255  0.48576  0.95510
    262   2.60750  4.46665  2.89917  2.71464  3.57149  3.51928  3.51541  2.99426  2.68095  1.90454  3.55705  3.16974  3.90717  2.80238  3.07397  2.75955  2.83925  2.59490  4.98740  3.27648    266 l - - -
          2.68618  4.42225  2.77519  2.73123  3.46354  2.40513  3.72494  3.29354  2.67741  2.69355  4.24690  2.90347  2.73739  3.18146  2.89801  2.37887  2.77519  2.98518  4.58477  3.61503
          0.02446  4.11876  4.84110  0.61958  0.77255  0.48576  0.95510
    263   2.50652  5.06753  2.64711  1.83277  4.37917  3.37969  3.48707  3.84191  2.35290  3.35665  4.12348  2.85963  3.50902  2.60711  2.51066  2.61247  2.67574  3.44136  5.51818  4.12673    267 e - - -
          2.68618  4.42225  2.77519  2.73123  3.46354  2.40513  3.72494  3.29354  2.67741  2.69355  4.24690  2.90347  2.73739  3.18146  2.89801  2.37887  2.77519  2.98518  4.58477  3.61503
          0.02446  4.11876  4.84110  0.61958  0.77255  0.48576  0.95510
    264   2.50347  5.14374  2.46967  1.92356  4.45303  3.35889  3.63429  3.92290  2.29036  3.43455  4.20959  2.83411  3.81132  2.50230  2.92374  2.09896  2.93529  3.51799  5.59686  4.18955    268 e - - -
          2.68618  4.42225  2.77519  2.73123  3.46354  2.40513  3.72494  3.29354  2.67741  2.69355  4.24690  2.90347  2.73739  3.18146  2.89801  2.37887  2.77519  2.98518  4.58477  3.61503
          0.02446  4.11876  4.84110  0.61958  0.77255  0.48576  0.95510
    265   2.59787  4.52772  2.86600  2.64018  3.71524  3.48288  3.73293  2.26839  2.62861  2.76554  3.63289  2.60627  3.88185  2.96266  2.92295  2.61615  2.83476  2.49338  5.09384  3.81673    269 i - - -
          2.68618  4.42225  2.77519  2.73123  3.46354  2.40513  3.72494  3.29354  2.67741  2.69355  4.24690  2.90347  2.73739  3.18146  2.89801  2.37887  2.77519  2.98518  4.58477  3.61503
          0.02446  4.11876  4.84110  0.61958  0.77255  0.48576  0.95510
    266   2.09448  4.89976  2.50451  2.31174  3.77094  3.40221  3.62575  3.59965  2.40474  3.17749  3.97773  2.91834  3.81134  2.76261  2.32364  2.63077  2.85623  3.25122  5.39257  4.03746    270 a - - -
          2.68618  4.42225  2.77519  2.73123  3.46354  2.40513  3.72494  3.29354  2.67741  2.69355  4.24690  2.90347  2.73739  3.18146  2.89801  2.37887  2.77519  2.98518  4.58477  3.61503
          0.02446  4.11876  4.84110  0.61958  0.77255  0.48576  0.95510
    267   2.65392  5.10819  2.44356  2.31177  4.43542  2.95463  3.59586  3.90361  1.99955  3.40105  4.16248  2.79303  3.79835  2.39608  2.56180  2.47633  2.88676  3.49112  5.54665  4.15245    271 k - - -
          2.68618  4.42225  2.77519  2.73123  3.46354  2.40513  3.72494  3.29354  2.67741  2.69355  4.24690  2.90347  2.73739  3.18146  2.89801  2.37887  2.77519  2.98518  4.58477  3.61503
          0.02446  4.11876  4.84110  0.61958  0.77255  0.48576  0.95510
    268   2.58674  5.05644  2.89881  2.21052  4.37830  3.42198  3.60020  3.82358  2.28125  3.24270  4.11586  2.50520  3.49433  2.36843  2.13379  2.65410  2.90046  3.43734  5.49110  4.13090    272 r - - -
          2.68618  4.42225  2.77519  2.73123  3.46354  2.40513  3.72494  3.29354  2.67741  2.69355  4.24690  2.90347  2.73739  3.18146  2.89801  2.37887  2.77519  2.98518  4.58477  3.61503
          0.02446  4.11876  4.84110  0.61958  0.77255  0.48576  0.95510
    269   3.32312  4.65311  4.91454  4.34031  2.63632  4.55981  4.81403  2.25672  4.21649  0.89091  2.41288  4.57863  4.73796  4.28228  4.31542  3.89631  3.53880  2.25579  5.10331  4.00956    273 l - - -
          2.68618  4.42225  2.77519  2.73123  3.46354  2.40513  3.72494  3.29354  2.67741  2.69355  4.24690  2.90347  2.73739  3.18146  2.89801  2.37887  2.77519  2.98518  4.58477  3.61503
          0.02446  4.11876  4.84110  0.61958  0.77255  0.48576  0.95510
    270   2.63151  3.78507  3.06709  2.03579  4.01251  3.46002  3.64556  3.40936  2.27650  2.72701  3.85232  3.00548  3.84782  2.80565  2.30660  2.67888  2.85903  3.01152  5.27381  3.96309    274 e - - -
          2.68618  4.42225  2.77519  2.73123  3.46354  2.40513  3.72494  3.29354  2.67741  2.69355  4.24690  2.90347  2.73739  3.18146  2.89801  2.37887  2.77519  2.98518  4.58477  3.61503
          0.02446  4.11876  4.84110  0.61958  0.77255  0.48576  0.95510
    271   2.62395  4.91474  3.14757  2.55079  4.19998  3.51514  3.63224  3.23773  2.14344  3.15919  3.77783  3.04040  3.89347  2.21007  1.88255  2.75419  2.94360  3.27347  5.35672  4.06713    275 r - - -
          2.68618  4.42225  2.77519  2.73123  3.46354  2.40513  3.72494  3.29354  2.67741  2.69355  4.24690  2.90347  2.73739  3.18146  2.89801  2.37887  2.77519  2.98518  4.58477  3.61503
          0.02446  4.11876  4.84110  0.61958  0.77255  0.48576  0.95510
    272   1.73222  4.77646  2.78954  1.93201  4.28778  3.04926  3.79184  3.70928  2.64743  3.31583  4.13598  2.96872  3.82588  2.96004  3.10621  2.31841  2.92024  3.32093  5.54421  4.20370    276 a - - -
          2.68618  4.42225  2.77519  2.73123  3.46354  2.40513  3.72494  3.29354  2.67741  2.69355  4.24690  2.90347  2.73739  3.18146  2.89801  2.37887  2.77519  2.98518  4.58477  3.61503
          0.02446  4.11876  4.84110  0.61958  0.77255  0.48576  0.95510
    273   3.41144  4.73680  4.94645  4.38183  2.81392  4.64357  4.86907  2.27200  4.24330  0.81047  2.30496  4.64329  4.79876  4.31623  4.34888  3.99001  3.62570  2.45036  5.12587  4.01706    277 l - - -
          2.68618  4.42225  2.77519  2.73123  3.46354  2.40513  3.72494  3.29354  2.67741  2.69355  4.24690  2.90347  2.73739  3.18146  2.89801  2.37887  2.77519  2.98518  4.58477  3.61503
          0.02446  4.11876  4.84110  0.61958  0.77255  0.48576  0.95510
    274   3.03103  5.24691  3.32940  2.40644  4.69237  3.66436  3.63782  4.04660  1.57169  3.47968  4.32186  3.15835  4.03468  2.76309  1.44798  3.00752  3.20342  3.70467  5.52960  4.32637    278 r - - -
          2.68618  4.42225  2.77519  2.73123  3.46354  2.40513  3.72494  3.29354  2.67741  2.69355  4.24690  2.90347  2.73739  3.18146  2.89801  2.37887  2.77519  2.98518  4.58477  3.61503
          0.02446  4.11876  4.84110  0.61958  0.77255  0.48576  0.95510
    275   2.19884  4.77608  3.00994  2.46248  4.02460  3.30836  3.64235  3.43611  2.36298  2.76231  3.86311  2.83230  3.82568  2.59442  2.70718  2.39146  2.61500  3.11745  5.29138  3.96628    279 a - - -
          2.68618  4.42225  2.77519  2.73123  3.46354  2.40513  3.72494  3.29354  2.67741  2.69355  4.24690  2.90347  2.73739  3.18146  2.89801  2.37887  2.77519  2.98518  4.58477  3.61503
          0.02446  4.11876  4.84110  0.61958  0.77255  0.48576  0.95510
    276   1.90515  4.75150  3.00585  2.38700  4.00363  3.31067  3.66042  3.41103  2.45803  3.02829  3.85396  2.68533  3.83356  2.82452  2.63933  2.60583  2.84703  2.96317  5.28335  3.75821    280 a - - -
          2.68618  4.42225  2.77519  2.73123  3.46354  2.40513  3.72494  3.29354  2.67741  2.69355  4.24690  2.90347  2.73739  3.18146  2.89801  2.37887  2.77519  2.98518  4.58477  3.61503
          0.02446  4.11876  4.84110  0.61958  0.77255  0.48576  0.95510
    277   3.00099  4.74469  3.72462  3.65881  4.78275  0.43341  4.75713  4.44911  3.87318  4.06985  5.05261  3.88989  4.14317  4.17830  4.07558  3.18107  3.50133  3.92977  5.80581  4.89538    281 G - - -
          2.68618  4.42225  2.77519  2.73123  3.46354  2.40513  3.72494  3.29354  2.67741  2.69355  4.24690  2.90347  2.73739  3.18146  2.89801  2.37887  2.77519  2.98518  4.58477  3.61503
          0.02446  4.11876  4.84110  0.61958  0.77255  0.48576  0.95510
    278   0.70974  4.33383  3.73067  3.54195  4.31526  3.15021  4.53230  3.47899  3.56507  3.34853  4.35893  3.62352  3.91346  3.88461  3.79337  2.68494  2.97980  3.08981  5.71720  4.54766    282 a - - -
          2.68618  4.42225  2.77519  2.73123  3.46354  2.40513  3.72494  3.29354  2.67741  2.69355  4.24690  2.90347  2.73739  3.18146  2.89801  2.37887  2.77519  2.98518  4.58477  3.61503
          0.02446  4.11876  4.84110  0.61958  0.77255  0.48576  0.95510
    279   3.33671  4.94423  3.80991  3.42636  2.28197  4.03603  1.75527  3.57477  3.25489  2.99094  4.10652  3.65393  4.42160  3.58924  3.50646  3.39305  3.56762  3.39377  3.92520  1.32401    283 y - - -
          2.68618  4.42225  2.77519  2.73123  3.46354  2.40513  3.72494  3.29354  2.67741  2.69355  4.24690  2.90347  2.73739  3.18146  2.89801  2.37887  2.77519  2.98518  4.58477  3.61503
          0.02446  4.11876  4.84110  0.61958  0.77255  0.48576  0.95510
    280   2.86571  4.25288  4.49521  3.92134  2.62989  4.06805  4.40665  1.57735  3.79406  1.84974  3.15886  4.10014  3.89623  3.98158  3.93807  3.38206  3.10096  1.69511  4.95315  3.77090    284 i - - -
          2.68618  4.42225  2.77519  2.73123  3.46354  2.40513  3.72494  3.29354  2.67741  2.69355  4.24690  2.90347  2.73739  3.18146  2.89801  2.37887  2.77519  2.98518  4.58477  3.61503
          0.02446  4.11876  4.84110  0.61958  0.77255  0.48576  0.95510
    281   2.11741  1.05865  4.22427  3.92863  4.03378  3.15206  4.60483  3.03217  3.75621  3.02833  4.05143  3.77263  3.91305  4.05051  3.90187  2.64419  2.88170  2.71373  5.54819  4.36600    285 c - - -
          2.68618  4.42225  2.77519  2.73123  3.46354  2.40513  3.72494  3.29354  2.67741  2.69355  4.24690  2.90347  2.73739  3.18146  2.89801  2.37887  2.77519  2.98518  4.58477  3.61503
          0.02446  4.11876  4.84110  0.61958  0.77255  0.48576  0.95510
    282   2.65766  5.06300  2.53251  2.31374  4.37472  3.37087  3.62167  3.83408  2.17796  3.36005  4.13660  2.37620  3.80426  2.62654  2.88201  2.27257  2.43683  3.44055  5.53208  4.14152    286 k - - -
          2.68618  4.42225  2.77519  2.73123  3.46354  2.40513  3.72494  3.29354  2.67741  2.69355  4.24690  2.90347  2.73739  3.18146  2.89801  2.37887  2.77519  2.98518  4.58477  3.61503
          0.02446  4.11876  4.84110  0.61958  0.77255  0.48576  0.95510
    283   2.41842  5.13918  2.38985  1.85715  4.45120  3.22003  3.63924  3.92253  2.44624  3.43695  4.21228  2.68115  2.84335  2.69438  2.95219  2.65153  2.80570  3.51658  5.60258  4.19185    287 e - - -
          2.68618  4.42225  2.77519  2.73123  3.46354  2.40513  3.72494  3.29354  2.67741  2.69355  4.24690  2.90347  2.73739  3.18146  2.89801  2.37887  2.77519  2.98518  4.58477  3.61503
          0.02446  4.11876  4.84110  0.61958  0.77255  0.48576  0.95510
    284   2.11188  5.08666  2.35109  1.98545  4.39730  3.24137  3.63163  3.86051  2.42740  3.38556  4.16288  2.70169  3.80564  2.75434  2.78185  2.58291  2.77504  3.46380  5.55861  4.15975    288 e - - -
          2.68618  4.42225  2.77519  2.73123  3.46354  2.40513  3.72494  3.29354  2.67741  2.69355  4.24690  2.90347  2.73739  3.18146  2.89801  2.37887  2.77519  2.98518  4.58477  3.61503
          0.02446  4.11876  4.84110  0.61958  0.77255  0.48576  0.95510
    285   3.02500  5.61177  1.66081  1.18466  4.90013  3.28510  3.83497  4.42665  2.85782  3.91991  4.77468  2.74715  3.91053  3.00145  3.45839  2.90247  3.31469  3.99355  6.06458  4.55529    289 e - - -
          2.68618  4.42225  2.77519  2.73123  3.46354  2.40513  3.72494  3.29354  2.67741  2.69355  4.24690  2.90347  2.73739  3.18146  2.89801  2.37887  2.77519  2.98518  4.58477  3.61503
          0.02446  4.11876  4.84110  0.61958  0.77255  0.48576  0.95510
    286   2.32263  4.25757  3.62290  3.07750  3.51416  3.51262  3.95686  2.57123  3.00267  2.55016  3.47218  3.41736  3.96867  3.31120  3.18424  2.68769  2.13597  1.86235  4.98546  3.76238    290 v - - -
          2.68618  4.42225  2.77519  2.73123  3.46354  2.40513  3.72494  3.29354  2.67741  2.69355  4.24690  2.90347  2.73739  3.18146  2.89801  2.37887  2.77519  2.98518  4.58477  3.61503
          0.02446  4.11876  4.84110  0.61958  0.77255  0.48576  0.95510
    287   2.15002  5.01120  2.06193  2.09833  4.33241  3.35453  3.66232  3.77185  2.48069  3.33345  4.12788  2.86987  3.81549  2.79727  2.97491  2.49548  2.83557  3.14381  5.53242  4.14825    291 d - - -
          2.68618  4.42225  2.77519  2.73123  3.46354  2.40513  3.72494  3.29354  2.67741  2.69355  4.24690  2.90347  2.73739  3.18146  2.89801  2.37887  2.77519  2.98518  4.58477  3.61503
          0.02446  4.11876  4.84110  0.61958  0.77255  0.48576  0.95510
    288   2.44784  4.93458  3.14467  2.54923  4.23342  3.51488  3.63032  3.62909  2.00207  3.01957  4.01029  3.03860  3.89485  2.53617  1.86480  2.75727  2.95094  3.07442  5.37316  4.08396    292 r - - -
          2.68618  4.42225  2.77519  2.73123  3.46354  2.40513  3.72494  3.29354  2.67741  2.69355  4.24690  2.90347  2.73739  3.18146  2.89801  2.37887  2.77519  2.98518  4.58477  3.61503
          0.02446  4.11876  4.84110  0.61958  0.77255  0.48576  0.95510
    289   3.39712  4.74963  4.83594  4.33586  3.13587  4.57138  4.89763  2.06550  4.11204  0.76005  2.98569  4.59861  4.80524  4.32309  4.25014  3.97194  3.64034  2.29499  5.22224  4.05775    293 l - - -
          2.68618  4.42225  2.77519  2.73123  3.46354  2.40513  3.72494  3.29354  2.67741  2.69355  4.24690  2.90347  2.73739  3.18146  2.89801  2.37887  2.77519  2.98518  4.58477  3.61503
          0.02446  4.11876  4.84110  0.61958  0.77255  0.48576  0.95510
    290   2.39081  4.79842  3.35811  2.83663  4.35076  3.46303  3.79783  3.71203  2.27333  3.29447  4.17207  3.22762  3.71700  2.96755  1.24865  2.84737  3.05922  3.36654  5.47213  4.24688    294 r - - -
          2.68618  4.42225  2.77519  2.73123  3.46354  2.40513  3.72494  3.29354  2.67741  2.69355  4.24690  2.90347  2.73739  3.18146  2.89801  2.37887  2.77519  2.98518  4.58477  3.61503
          0.02446  4.11876  4.84110  0.61958  0.77255  0.48576  0.95510
    291   2.43543  5.10811  2.29708  2.11857  4.42559  3.36762  3.61853  3.89252  2.38978  3.40386  4.17432  2.70551  3.80386  2.73584  2.23637  2.44975  2.90725  3.48747  5.56361  4.16426    295 e - - -
          2.68618  4.42225  2.77519  2.73123  3.46354  2.40513  3.72494  3.29354  2.67741  2.69355  4.24690  2.90347  2.73739  3.18146  2.89801  2.37887  2.77519  2.98518  4.58477  3.61503
          0.02446  4.11876  4.84110  0.61958  0.77255  0.48576  0.95510
    292   3.02339  4.39978  4.44749  3.94422  2.06967  4.04560  3.73747  2.82043  3.79589  2.10112  3.46028  3.93957  4.38250  3.89912  3.89100  3.35806  3.24971  2.32171  2.99258  1.55971    296 y - - -
          2.68618  4.42225  2.77519  2.73123  3.46354  2.40513  3.72494  3.29354  2.67741  2.69355  4.24690  2.90347  2.73739  3.18146  2.89801  2.37887  2.77519  2.98518  4.58477  3.61503
          0.02446  4.11876  4.84110  0.61958  0.77255  0.48576  0.95510
    293   3.40825  4.71971  4.98276  4.42249  3.13280  4.68433  4.98189  1.92399  4.25952  0.81599  2.71488  4.69408  4.84213  4.37613  4.37795  4.04233  3.62918  2.26054  5.25646  4.19345    297 l - - -
          2.68618  4.42225  2.77519  2.73123  3.46354  2.40513  3.72494  3.29354  2.67741  2.69355  4.24690  2.90347  2.73739  3.18146  2.89801  2.37887  2.77519  2.98518  4.58477  3.61503
          0.02446  4.11876  4.84110  0.61958  0.77255  0.48576  0.95510
    294   3.67056  4.90020  4.78353  4.46067  0.82423  4.44582  3.60959  3.26934  4.26714  2.54827  3.84465  4.19845  4.75744  4.23849  4.27479  3.84191  3.89643  3.23667  2.91966  2.03117    298 f - - -
          2.68618  4.42225  2.77519  2.73123  3.46354  2.40513  3.72494  3.29354  2.67741  2.69355  4.24690  2.90347  2.73739  3.18146  2.89801  2.37887  2.77519  2.98518  4.58477  3.61503
          0.02446  4.11876  4.84110  0.61958  0.77255  0.48576  0.95510
    295   2.53370  4.67456  3.04942  2.53170  3.95039  2.77513  2.62065  3.35628  2.51702  2.69407  3.82334  3.02382  2.90403  2.87393  2.95074  2.59534  2.71496  3.04725  5.25642  3.94767    299 k - - -
          2.68618  4.42225  2.77519  2.73123  3.46354  2.40513  3.72494  3.29354  2.67741  2.69355  4.24690  2.90347  2.73739  3.18146  2.89801  2.37887  2.77519  2.98518  4.58477  3.61503
          0.02446  4.11876  4.84110  0.61958  0.77255  0.48576  0.95510
    296   2.51073  5.12619  2.20335  2.06397  4.44112  2.82130  3.38067  3.91473  2.29463  3.41878  4.18280  2.83509  3.24385  2.72516  2.79507  2.62380  2.89982  3.50210  5.57388  4.16575    300 e - - -
          2.68618  4.42225  2.77519  2.73123  3.46354  2.40513  3.72494  3.29354  2.67741  2.69355  4.24690  2.90347  2.73739  3.18146  2.89801  2.37887  2.77519  2.98518  4.58477  3.61503
          0.02446  4.11876  4.84110  0.61958  0.77255  0.48576  0.95510
    297   2.69186  5.07143  2.71553  2.32301  4.38629  2.35645  3.47277  3.83286  2.16049  3.35225  4.13657  2.74561  3.82953  2.73916  2.20344  2.66940  2.92213  3.44954  5.51282  4.14734    301 k - - -
          2.68618  4.42225  2.77519  2.73123  3.46354  2.40513  3.72494  3.29354  2.67741  2.69355  4.24690  2.90347  2.73739  3.18146  2.89801  2.37887  2.77519  2.98518  4.58477  3.61503
          0.02446  4.11876  4.84110  0.61958  0.77255  0.48576  0.95510
    298   2.64135  4.95650  2.72485  2.37304  4.25281  2.30677  2.96957  3.69220  2.34309  3.24896  4.04218  2.90520  3.81429  2.75974  2.59491  2.43996  2.78784  3.32799  5.44569  4.08396    302 g - - -
          2.68618  4.42225  2.77519  2.73123  3.46354  2.40513  3.72494  3.29354  2.67741  2.69355  4.24690  2.90347  2.73739  3.18146  2.89801  2.37887  2.77519  2.98518  4.58477  3.61503
          0.02446  4.11876  4.84110  0.61958  0.77255  0.48576  0.95510
    299   2.90695  4.41350  4.10302  3.55302  1.72321  3.93508  4.01105  2.60711  3.35607  1.64500  3.24067  3.80246  4.28079  3.64931  2.92657  3.23898  3.13904  2.54093  4.56582  3.13030    303 l - - -
          2.68618  4.42225  2.77519  2.73123  3.46354  2.40513  3.72494  3.29354  2.67741  2.69355  4.24690  2.90347  2.73739  3.18146  2.89801  2.37887  2.77519  2.98518  4.58477  3.61503
          0.02446  4.11876  4.84110  0.61958  0.77255  0.48576  0.95510
    300   2.65169  4.66509  3.06044  2.67150  3.95244  3.39595  3.83290  3.31078  2.64136  3.00616  3.12215  1.52069  3.90662  3.04535  3.01842  2.74867  2.85699  3.02653  5.32426  3.99334    304 n - - -
          2.68618  4.42225  2.77519  2.73123  3.46354  2.40513  3.72494  3.29354  2.67741  2.69355  4.24690  2.90347  2.73739  3.18146  2.89801  2.37887  2.77519  2.98518  4.58477  3.61503
          0.02446  4.11876  4.84110  0.61958  0.77255  0.48576  0.95510
    301   2.61568  4.32710  3.04017  2.93933  3.49031  3.59956  3.87779  2.40980  2.89630  2.33457  3.43944  3.34560  3.62610  3.20252  3.25213  2.85349  2.48468  1.91736  4.95800  3.72127    305 v - - -
          2.68618  4.42225  2.77519  2.73123  3.46354  2.40513  3.72494  3.29354  2.67741  2.69355  4.24690  2.90347  2.73739  3.18146  2.89801  2.37887  2.77519  2.98518  4.58477  3.61503
          0.02446  4.11876  4.84110  0.61958  0.77255  0.48576  0.95510
    302   2.17600  5.11441  2.45795  1.75877  4.42364  3.35241  3.65474  3.88582  2.38143  3.41520  4.20091  2.83974  3.18360  2.78354  2.97022  2.60097  2.94753  3.49191  5.59274  4.19015    306 e - - -
          2.68604  4.42226  2.77521  2.73125  3.46355  2.40509  3.72496  3.29355  2.67742  2.69356  4.24691  2.90348  2.73741  3.18148  2.89802  2.37888  2.77521  2.98520  4.58478  3.61504
          0.11626  2.28420  4.84110  0.36576  1.18308  0.48576  0.95510
    303   1.55105  4.33697  3.41912  2.95113  3.89214  3.26879  3.98773  3.13578  2.92831  2.93532  3.81587  2.75880  3.84979  3.25120  3.29171  2.62546  2.42850  2.33156  5.29159  4.04711    308 a - - -
          2.68618  4.42225  2.77519  2.73123  3.46354  2.40513  3.72494  3.29354  2.67741  2.69355  4.24690  2.90347  2.73739  3.18146  2.89801  2.37887  2.77519  2.98518  4.58477  3.61503
          0.02446  4.11876  4.84110  0.61958  0.77255  0.48576  0.95510
    304   3.19077  4.46776  4.98200  4.46001  3.55134  4.60527  5.11000  1.33258  4.35519  1.80142  3.34307  4.67081  4.85774  4.57176  4.52391  3.97999  3.44006  1.19868  5.54267  4.37101    309 v - - -
          2.68618  4.42225  2.77519  2.73123  3.46354  2.40513  3.72494  3.29354  2.67741  2.69355  4.24690  2.90347  2.73739  3.18146  2.89801  2.37887  2.77519  2.98518  4.58477  3.61503
          0.02446  4.11876  4.84110  0.61958  0.77255  0.48576  0.95510
    305   3.00099  4.74469  3.72462  3.65881  4.78275  0.43341  4.75713  4.44911  3.87318  4.06985  5.05261  3.88989  4.14317  4.17830  4.07558  3.18107  3.50133  3.92977  5.80581  4.89538    310 G - - -
          2.68618  4.42225  2.77519  2.73123  3.46354  2.40513  3.72494  3.29354  2.67741  2.69355  4.24690  2.90347  2.73739  3.18146  2.89801  2.37887  2.77519  2.98518  4.58477  3.61503
          0.02446  4.11876  4.84110  0.61958  0.77255  0.48576  0.95510
    306   3.09527  5.27583  3.49523  2.80227  4.75134  3.72186  3.63423  4.08872  1.30274  3.49772  4.34928  3.21670  4.07278  2.40457  1.63517  3.07245  3.25146  3.75445  5.52388  4.35217    311 k - - -
          2.68618  4.42225  2.77519  2.73123  3.46354  2.40513  3.72494  3.29354  2.67741  2.69355  4.24690  2.90347  2.73739  3.18146  2.89801  2.37887  2.77519  2.98518  4.58477  3.61503
          0.02446  4.11876  4.84110  0.61958  0.77255  0.48576  0.95510
    307   2.69131  4.95065  1.79396  2.37009  4.52021  3.24333  3.83418  3.97821  2.75418  3.56026  4.38116  2.89366  3.83896  3.00033  3.26046  1.59735  2.84568  3.54327  5.75230  4.35487    312 s - - -
          2.68618  4.42225  2.77519  2.73123  3.46354  2.40513  3.72494  3.29354  2.67741  2.69355  4.24690  2.90347  2.73739  3.18146  2.89801  2.37887  2.77519  2.98518  4.58477  3.61503
          0.02446  4.11876  4.84110  0.61958  0.77255  0.48576  0.95510
    308   0.95621  4.27116  3.52087  3.24680  4.29492  3.06952  4.30583  3.60228  3.28385  3.35940  4.24816  3.41330  2.78881  3.59329  3.58063  2.53886  2.83306  3.14136  5.66399  4.45864    313 a - - -
          2.68618  4.42225  2.77519  2.73123  3.46354  2.40513  3.72494  3.29354  2.67741  2.69355  4.24690  2.90347  2.73739  3.18146  2.89801  2.37887  2.77519  2.98518  4.58477  3.61503
          0.02446  4.11876  4.84110  0.61958  0.77255  0.48576  0.95510
    309   2.35541  4.42863  3.29176  2.51009  3.64032  3.35847  3.78580  2.85933  2.72147  2.69323  3.57279  3.19034  3.44849  3.04712  3.11443  2.73704  2.41868  2.08348  5.04636  3.78820    314 v - - -
          2.68618  4.42225  2.77519  2.73123  3.46354  2.40513  3.72494  3.29354  2.67741  2.69355  4.24690  2.90347  2.73739  3.18146  2.89801  2.37887  2.77519  2.98518  4.58477  3.61503
          0.02446  4.11876  4.84110  0.61958  0.77255  0.48576  0.95510
    310   2.68923  4.44185  3.42033  2.69351  3.32702  3.57881  3.79850  2.97364  2.76874  2.53945  3.57789  3.31784  3.99654  3.17368  3.07920  2.55630  2.93505  2.74672  1.94238  3.43091    315 w - - -
          2.68618  4.42225  2.77519  2.73123  3.46354  2.40513  3.72494  3.29354  2.67741  2.69355  4.24690  2.90347  2.73739  3.18146  2.89801  2.37887  2.77519  2.98518  4.58477  3.61503
          0.02446  4.11876  4.84110  0.61958  0.77255  0.48576  0.95510
    311   3.24094  4.53537  4.94661  4.43193  3.45460  4.60474  5.08026  1.01992  4.29077  1.71486  3.25952  4.66087  4.85655  4.51686  4.45858  3.98719  3.49220  1.69060  5.48853  4.31637    316 i - - -
          2.68618  4.42225  2.77519  2.73123  3.46354  2.40513  3.72494  3.29354  2.67741  2.69355  4.24690  2.90347  2.73739  3.18146  2.89801  2.37887  2.77519  2.98518  4.58477  3.61503
          0.02446  4.11876  4.84110  0.61958  0.77255  0.48576  0.95510
    312   0.84796  4.23568  3.58489  3.37182  4.40450  2.56688  4.41917  3.72602  3.44755  3.50625  4.37450  3.46564  3.79647  3.73019  3.71444  2.51681  2.83121  3.20694  5.75754  4.57915    317 a - - -
          2.68618  4.42225  2.77519  2.73123  3.46354  2.40513  3.72494  3.29354  2.67741  2.69355  4.24690  2.90347  2.73739  3.18146  2.89801  2.37887  2.77519  2.98518  4.58477  3.61503
          0.02446  4.11876  4.84110  0.61958  0.77255  0.48576  0.95510
    313   2.30685  5.03619  2.80819  2.12925  4.34811  3.29082  3.58970  3.80264  2.14952  3.22493  4.09075  2.88210  3.79803  2.40348  2.48467  2.54338  2.86243  3.40991  5.48355  4.10611    318 e - - -
          2.68618  4.42225  2.77519  2.73123  3.46354  2.40513  3.72494  3.29354  2.67741  2.69355  4.24690  2.90347  2.73739  3.18146  2.89801  2.37887  2.77519  2.98518  4.58477  3.61503
          0.02446  4.11876  4.84110  0.61958  0.77255  0.48576  0.95510
    314   2.71893  5.16120  2.70282  1.88846  4.50618  3.41703  3.60658  3.96324  1.97281  3.44358  4.21536  2.88918  3.83478  2.36296  2.36161  2.68012  2.94519  3.55476  5.56897  4.19748    319 e - - -
          2.68618  4.42225  2.77519  2.73123  3.46354  2.40513  3.72494  3.29354  2.67741  2.69355  4.24690  2.90347  2.73739  3.18146  2.89801  2.37887  2.77519  2.98518  4.58477  3.61503
          0.02446  4.11876  4.84110  0.61958  0.77255  0.48576  0.95510
    315   1.29542  2.50173  4.01422  3.55225  3.75592  3.27354  4.31349  2.60326  3.44236  2.73866  3.71436  3.63276  3.92912  3.71849  3.67943  2.68518  2.82726  2.49170  5.27491  4.07524    320 a - - -
          2.68618  4.42225  2.77519  2.73123  3.46354  2.40513  3.72494  3.29354  2.67741  2.69355  4.24690  2.90347  2.73739  3.18146  2.89801  2.37887  2.77519  2.98518  4.58477  3.61503
          0.02446  4.11876  4.84110  0.61958  0.77255  0.48576  0.95510
    316   3.00099  4.74469  3.72462  3.65881  4.78275  0.43341  4.75713  4.44911  3.87318  4.06985  5.05261  3.88989  4.14317  4.17830  4.07558  3.18107  3.50133  3.92977  5.80581  4.89538    321 G - - -
          2.68618  4.42225  2.77519  2.73123  3.46354  2.40513  3.72494  3.29354  2.67741  2.69355  4.24690  2.90347  2.73739  3.18146  2.89801  2.37887  2.77519  2.98518  4.58477  3.61503
          0.02446  4.11876  4.84110  0.61958  0.77255  0.48576  0.95510
    317   3.23423  4.54775  4.91987  4.36274  2.15453  4.49197  4.71205  1.48247  4.22924  1.34710  2.99731  4.53313  4.71074  4.31581  4.31652  3.83515  3.45927  2.17752  5.01288  3.78070    322 l - - -
          2.68618  4.42225  2.77519  2.73123  3.46354  2.40513  3.72494  3.29354  2.67741  2.69355  4.24690  2.90347  2.73739  3.18146  2.89801  2.37887  2.77519  2.98518  4.58477  3.61503
          0.02446  4.11876  4.84110  0.61958  0.77255  0.48576  0.95510
    318   2.53437  5.03424  3.37608  2.77645  4.47450  3.61215  3.68742  3.82200  1.91312  3.34280  4.20462  3.19690  4.01844  2.83292  1.29595  2.96418  3.14729  3.50001  5.46254  4.25558    323 r - - -
          2.68618  4.42225  2.77519  2.73123  3.46354  2.40513  3.72494  3.29354  2.67741  2.69355  4.24690  2.90347  2.73739  3.18146  2.89801  2.37887  2.77519  2.98518  4.58477  3.61503
          0.02446  4.11876  4.84110  0.61958  0.77255  0.48576  0.95510
    319   2.80325  4.41237  4.54085  4.04405  3.55245  4.19420  4.76366  1.92376  3.90849  1.81118  3.40159  4.27004  4.58105  4.19855  4.12221  3.56835  3.28160  1.06963  5.40445  4.19738    324 v - - -
          2.68618  4.42225  2.77519  2.73123  3.46354  2.40513  3.72494  3.29354  2.67741  2.69355  4.24690  2.90347  2.73739  3.18146  2.89801  2.37887  2.77519  2.98518  4.58477  3.61503
          0.02446  4.11876  4.84110  0.61958  0.77255  0.48576  0.95510
    320   2.47612  4.46778  3.23533  2.73892  3.83357  3.36568  3.82529  3.18561  2.71385  2.72854  3.75309  2.85511  2.09793  3.05769  3.10788  2.48356  2.82816  2.44757  5.20435  3.93324    325 p - - -
          2.68618  4.42225  2.77519  2.73123  3.46354  2.40513  3.72494  3.29354  2.67741  2.69355  4.24690  2.90347  2.73739  3.18146  2.89801  2.37887  2.77519  2.98518  4.58477  3.61503
          0.02446  4.11876  4.84110  0.61958  0.77255  0.48576  0.95510
    321   2.39602  4.84878  2.83777  2.26279  4.11935  3.05543  3.63881  3.54189  2.34591  2.99574  3.94035  2.93420  2.48017  2.78384  2.89951  2.63386  2.78829  3.10315  5.36311  4.01787    326 e - - -
          2.68618  4.42225  2.77519  2.73123  3.46354  2.40513  3.72494  3.29354  2.67741  2.69355  4.24690  2.90347  2.73739  3.18146  2.89801  2.37887  2.77519  2.98518  4.58477  3.61503
          0.04925  4.11876  3.44857  0.61958  0.77255  0.48576  0.95510
    322   2.42593  4.92950  2.88186  2.39509  4.24399  3.39356  3.51430  3.67753  2.19309  3.23641  4.03380  2.26778  3.81608  2.76334  2.70076  2.18974  2.80832  3.31552  5.43259  4.08208    327 s - - -
          2.68618  4.42225  2.77519  2.73123  3.46354  2.40513  3.72494  3.29354  2.67741  2.69355  4.24690  2.90347  2.73739  3.18146  2.89801  2.37887  2.77519  2.98518  4.58477  3.61503
          0.02507  4.09458  4.81692  0.61958  0.77255  0.46893  0.98263
    323   2.24580  4.29047  3.77952  3.25817  3.64050  3.54977  4.15053  2.24387  3.18558  2.55033  3.55830  3.56023  4.05416  3.49351  3.49987  2.88624  1.69367  2.08945  5.17904  3.95810    328 t - - -
          2.68618  4.42225  2.77519  2.73123  3.46354  2.40513  3.72494  3.29354  2.67741  2.69355  4.24690  2.90347  2.73739  3.18146  2.89801  2.37887  2.77519  2.98518  4.58477  3.61503
          0.02446  4.11876  4.84110  0.61958  0.77255  0.48576  0.95510
    324   3.07639  5.23321  3.52702  2.81293  4.68115  3.72291  3.63498  4.02189  1.43625  3.25198  4.30647  3.22416  4.06970  2.58626  1.46569  3.06339  3.23440  3.69697  5.49627  4.32159    329 k - - -
          2.68618  4.42225  2.77519  2.73123  3.46354  2.40513  3.72494  3.29354  2.67741  2.69355  4.24690  2.90347  2.73739  3.18146  2.89801  2.37887  2.77519  2.98518  4.58477  3.61503
          0.02446  4.11876  4.84110  0.61958  0.77255  0.48576  0.95510
    325   2.74563  3.24643  4.54694  3.99814  3.49099  4.06360  4.55699  1.42925  3.88042  2.30240  3.39364  4.15828  4.43974  4.10967  4.04839  3.40421  2.80397  1.44211  5.17020  3.97218    330 i - - -
          2.68618  4.42225  2.77519  2.73123  3.46354  2.40513  3.72494  3.29354  2.67741  2.69355  4.24690  2.90347  2.73739  3.18146  2.89801  2.37887  2.77519  2.98518  4.58477  3.61503
          0.02446  4.11876  4.84110  0.61958  0.77255  0.48576  0.95510
    326   3.39827  4.74177  4.86354  4.35527  3.14133  4.59330  4.91771  2.01374  4.14171  0.77344  2.98050  4.61870  4.81548  4.33903  4.27745  3.98795  3.63830  2.27182  5.23401  4.08270    331 l - - -
          2.68618  4.42225  2.77519  2.73123  3.46354  2.40513  3.72494  3.29354  2.67741  2.69355  4.24690  2.90347  2.73739  3.18146  2.89801  2.37887  2.77519  2.98518  4.58477  3.61503
          0.02446  4.11876  4.84110  0.61958  0.77255  0.48576  0.95510
    327   3.16655  4.46617  4.89021  4.37627  3.58523  4.54490  5.06839  1.59280  4.26163  1.94233  3.39008  4.60121  4.82677  4.51386  4.45447  3.92182  3.42320  0.97443  5.55778  4.35963    332 v - - -
          2.68618  4.42225  2.77519  2.73123  3.46354  2.40513  3.72494  3.29354  2.67741  2.69355  4.24690  2.90347  2.73739  3.18146  2.89801  2.37887  2.77519  2.98518  4.58477  3.61503
          0.02446  4.11876  4.84110  0.61958  0.77255  0.48576  0.95510
    328   1.50679  4.29336  3.44262  3.01677  4.17852  3.09958  4.08781  3.56940  3.01982  3.25053  4.08046  3.28194  2.61643  3.32790  3.38374  2.17608  2.13710  3.11706  5.52077  4.28298    333 a - - -
          2.68618  4.42225  2.77519  2.73123  3.46354  2.40513  3.72494  3.29354  2.67741  2.69355  4.24690  2.90347  2.73739  3.18146  2.89801  2.37887  2.77519  2.98518  4.58477  3.61503
          0.02446  4.11876  4.84110  0.61958  0.77255  0.48576  0.95510
    329   2.64571  4.77084  2.88563  2.14825  4.07600  3.38868  3.72645  3.45683  2.55082  3.10294  3.94446  2.82171  2.16443  2.90220  2.98738  2.69724  2.90790  2.58232  5.36671  4.04320    334 e - - -
          2.68618  4.42225  2.77519  2.73123  3.46354  2.40513  3.72494  3.29354  2.67741  2.69355  4.24690  2.90347  2.73739  3.18146  2.89801  2.37887  2.77519  2.98518  4.58477  3.61503
          0.02446  4.11876  4.84110  0.61958  0.77255  0.48576  0.95510
    330   2.87063  4.33749  4.12839  2.97879  3.53410  4.02253  4.40291  1.50482  3.51311  2.30545  3.42343  3.92249  4.38255  3.81787  3.77836  3.33917  3.11850  1.43095  5.20890  3.99345    335 v - - -
          2.68618  4.42225  2.77519  2.73123  3.46354  2.40513  3.72494  3.29354  2.67741  2.69355  4.24690  2.90347  2.73739  3.18146  2.89801  2.37887  2.77519  2.98518  4.58477  3.61503
          0.02446  4.11876  4.84110  0.61958  0.77255  0.48576  0.95510
    331   2.42816  5.04853  2.59311  2.11941  4.35670  3.29772  3.59536  3.81932  2.29672  3.33903  4.10510  2.73018  3.63888  2.60749  2.78650  2.31450  2.52597  3.42040  5.50557  4.11303    336 e - - -
          2.68618  4.42225  2.77519  2.73123  3.46354  2.40513  3.72494  3.29354  2.67741  2.69355  4.24690  2.90347  2.73739  3.18146  2.89801  2.37887  2.77519  2.98518  4.58477  3.61503
          0.02446  4.11876  4.84110  0.61958  0.77255  0.48576  0.95510
    332   2.58719  4.95061  2.95776  2.24072  4.23871  3.42347  3.19056  3.67309  2.18875  2.82299  4.01070  2.92365  3.81316  2.40173  2.46734  2.52829  2.75197  3.22722  5.41026  4.05869    337 k - - -
          2.68618  4.42225  2.77519  2.73123  3.46354  2.40513  3.72494  3.29354  2.67741  2.69355  4.24690  2.90347  2.73739  3.18146  2.89801  2.37887  2.77519  2.98518  4.58477  3.61503
          0.02446  4.11876  4.84110  0.61958  0.77255  0.48576  0.95510
    333   2.62003  4.22475  4.08117  3.51593  3.11434  3.84996  4.19460  1.59483  3.42115  2.16615  3.27426  3.78804  3.02162  3.67314  3.65798  3.14535  2.97720  1.89960  4.93850  3.73843    338 i - - -
          2.68618  4.42225  2.77519  2.73123  3.46354  2.40513  3.72494  3.29354  2.67741  2.69355  4.24690  2.90347  2.73739  3.18146  2.89801  2.37887  2.77519  2.98518  4.58477  3.61503
          0.02446  4.11876  4.84110  0.61958  0.77255  0.48576  0.95510
    334   2.67930  4.64915  3.01538  2.88853  4.44467  0.91907  4.18238  4.00538  3.08376  3.62072  4.52188  3.26999  3.92902  3.00440  3.41636  2.79515  3.11384  3.54056  5.70466  4.45051    339 g - - -
          2.68618  4.42225  2.77519  2.73123  3.46354  2.40513  3.72494  3.29354  2.67741  2.69355  4.24690  2.90347  2.73739  3.18146  2.89801  2.37887  2.77519  2.98518  4.58477  3.61503
          0.02446  4.11876  4.84110  0.61958  0.77255  0.48576  0.95510
    335   2.57854  3.93779  3.80213  3.22414  3.24137  3.63625  3.92112  2.23345  3.12961  2.28650  3.24081  3.52081  3.69610  2.79639  3.38444  2.84485  2.81114  1.94679  3.65352  3.52839    340 v - - -
          2.68618  4.42225  2.77519  2.73123  3.46354  2.40513  3.72494  3.29354  2.67741  2.69355  4.24690  2.90347  2.73739  3.18146  2.89801  2.37887  2.77519  2.98518  4.58477  3.61503
          0.02446  4.11876  4.84110  0.61958  0.77255  0.48576  0.95510
    336   2.96011  5.56114  1.45146  1.60245  4.84450  3.29006  3.78263  4.36679  2.75202  3.84326  4.67000  2.74065  3.88548  2.50092  3.33124  2.84654  3.23603  3.92940  5.99435  4.49148    341 d - - -
          2.68618  4.42225  2.77519  2.73123  3.46354  2.40513  3.72494  3.29354  2.67741  2.69355  4.24690  2.90347  2.73739  3.18146  2.89801  2.37887  2.77519  2.98518  4.58477  3.61503
          0.02446  4.11876  4.84110  0.61958  0.77255  0.48576  0.95510
    337   2.83468  5.33348  2.06930  1.39370  4.64023  3.33358  3.71151  4.12745  2.55824  3.62470  4.42536  2.79997  3.85843  2.84879  2.64443  2.76287  3.09032  3.71261  5.77526  4.33797    342 e - - -
          2.68618  4.42225  2.77519  2.73123  3.46354  2.40513  3.72494  3.29354  2.67741  2.69355  4.24690  2.90347  2.73739  3.18146  2.89801  2.37887  2.77519  2.98518  4.58477  3.61503
          0.02446  4.11876  4.84110  0.61958  0.77255  0.48576  0.95510
    338   2.62658  4.55700  3.23220  2.70834  3.79703  3.47370  3.76192  3.15890  2.46714  2.41596  3.71452  3.15597  2.04227  2.98712  2.82742  2.68221  2.87975  2.80349  5.15301  3.88405    343 p - - -
          2.68618  4.42225  2.77519  2.73123  3.46354  2.40513  3.72494  3.29354  2.67741  2.69355  4.24690  2.90347  2.73739  3.18146  2.89801  2.37887  2.77519  2.98518  4.58477  3.61503
          0.02446  4.11876  4.84110  0.61958  0.77255  0.48576  0.95510
    339   3.39823  4.77739  4.76775  4.27454  3.11301  4.51817  4.83894  2.27488  4.01146  0.72539  2.83845  4.54121  4.77191  4.26016  4.15401  3.92703  3.64536  2.40268  5.18919  4.01412    344 l - - -
          2.68618  4.42225  2.77519  2.73123  3.46354  2.40513  3.72494  3.29354  2.67741  2.69355  4.24690  2.90347  2.73739  3.18146  2.89801  2.37887  2.77519  2.98518  4.58477  3.61503
          0.02446  4.11876  4.84110  0.61958  0.77255  0.48576  0.95510
    340   2.37545  4.28291  3.51730  2.98941  2.77714  3.40090  3.92553  2.91540  2.94529  2.66320  3.56352  3.33447  3.90021  3.24848  3.29066  1.94895  2.19601  2.54324  5.03868  3.79834    345 s - - -
          2.68618  4.42225  2.77519  2.73123  3.46354  2.40513  3.72494  3.29354  2.67741  2.69355  4.24690  2.90347  2.73739  3.18146  2.89801  2.37887  2.77519  2.98518  4.58477  3.61503
          0.02446  4.11876  4.84110  0.61958  0.77255  0.48576  0.95510
    341   2.55826  5.12208  3.34666  2.71698  4.55318  3.62497  3.64884  3.91122  1.45975  3.39337  4.23592  3.15664  4.00566  2.78036  1.67720  2.94661  3.13847  3.57476  5.48506  4.26776    346 k - - -
          2.68618  4.42225  2.77519  2.73123  3.46354  2.40513  3.72494  3.29354  2.67741  2.69355  4.24690  2.90347  2.73739  3.18146  2.89801  2.37887  2.77519  2.98518  4.58477  3.61503
          0.02446  4.11876  4.84110  0.61958  0.77255  0.48576  0.95510
    342   3.18783  5.32782  2.62175  0.71955  4.70858  3.45015  4.06805  4.21306  2.98168  3.79353  4.76450  3.10307  4.06879  3.28349  3.41060  3.14945  3.49646  3.87425  5.83319  4.56518    347 e - - -
          2.68618  4.42225  2.77519  2.73123  3.46354  2.40513  3.72494  3.29354  2.67741  2.69355  4.24690  2.90347  2.73739  3.18146  2.89801  2.37887  2.77519  2.98518  4.58477  3.61503
          0.02446  4.11876  4.84110  0.61958  0.77255  0.48576  0.95510
    343   3.21539  5.17273  3.40668  2.99101  4.61617  3.66977  3.92136  4.06299  0.74417  3.57769  4.53268  3.40190  4.15832  3.10376  2.51164  3.24529  3.45363  3.75939  5.57436  4.42623    348 k - - -
          2.68618  4.42225  2.77519  2.73123  3.46354  2.40513  3.72494  3.29354  2.67741  2.69355  4.24690  2.90347  2.73739  3.18146  2.89801  2.37887  2.77519  2.98518  4.58477  3.61503
          0.02446  4.11876  4.84110  0.61958  0.77255  0.48576  0.95510
    344   3.44316  4.83643  4.58419  4.23215  3.24824  4.29217  4.81140  2.47257  3.99773  0.62196  3.20662  4.48386  4.68960  4.30626  4.13060  3.90267  3.72864  2.57255  5.20946  3.98730    349 L - - -
          2.68618  4.42225  2.77519  2.73123  3.46354  2.40513  3.72494  3.29354  2.67741  2.69355  4.24690  2.90347  2.73739  3.18146  2.89801  2.37887  2.77519  2.98518  4.58477  3.61503
          0.02446  4.11876  4.84110  0.61958  0.77255  0.48576  0.95510
    345   2.25932  1.39689  3.73142  3.36842  3.95673  3.11101  4.24879  3.29704  3.28384  3.07435  3.95540  2.72842  3.81726  3.60393  3.53763  2.38642  2.78103  2.91141  5.38514  4.16852    350 c - - -
          2.68618  4.42225  2.77519  2.73123  3.46354  2.40513  3.72494  3.29354  2.67741  2.69355  4.24690  2.90347  2.73739  3.18146  2.89801  2.37887  2.77519  2.98518  4.58477  3.61503
          0.02446  4.11876  4.84110  0.61958  0.77255  0.48576  0.95510
    346   3.11265  4.82119  3.74755  3.62723  4.58970  3.49512  4.67832  4.20636  3.70720  3.80309  4.86804  3.90585  0.47509  4.08819  3.91866  3.28937  3.57483  3.82217  5.70117  4.71591    351 P - - -
          2.68618  4.42225  2.77519  2.73123  3.46354  2.40513  3.72494  3.29354  2.67741  2.69355  4.24690  2.90347  2.73739  3.18146  2.89801  2.37887  2.77519  2.98518  4.58477  3.61503
          0.02446  4.11876  4.84110  0.61958  0.77255  0.48576  0.95510
    347   3.00742  4.48996  4.46107  4.13864  3.74308  3.97280  4.90204  2.07207  4.01047  2.39140  3.67709  4.28719  4.52460  4.35562  4.19837  3.49730  3.36610  0.76228  5.56690  4.31103    352 v - - -
          2.68618  4.42225  2.77519  2.73123  3.46354  2.40513  3.72494  3.29354  2.67741  2.69355  4.24690  2.90347  2.73739  3.18146  2.89801  2.37887  2.77519  2.98518  4.58477  3.61503
          0.02446  4.11876  4.84110  0.61958  0.77255  0.48576  0.95510
    348   3.44316  4.83643  4.58419  4.23215  3.24824  4.29217  4.81140  2.47257  3.99773  0.62196  3.20662  4.48386  4.68960  4.30626  4.13060  3.90267  3.72864  2.57255  5.20946  3.98730    353 L - - -
          2.68618  4.42225  2.77519  2.73123  3.46354  2.40513  3.72494  3.29354  2.67741  2.69355  4.24690  2.90347  2.73739  3.18146  2.89801  2.37887  2.77519  2.98518  4.58477  3.61503
          0.02446  4.11876  4.84110  0.61958  0.77255  0.48576  0.95510
    349   1.29240  4.21386  3.56579  3.20057  4.27351  2.41055  4.23514  3.66471  3.21977  3.36162  4.18704  3.36280  3.75174  3.50380  3.54578  2.26793  2.04727  3.15548  5.62530  4.41584    354 a - - -
          2.68618  4.42225  2.77519  2.73123  3.46354  2.40513  3.72494  3.29354  2.67741  2.69355  4.24690  2.90347  2.73739  3.18146  2.89801  2.37887  2.77519  2.98518  4.58477  3.61503
          0.02446  4.11876  4.84110  0.61958  0.77255  0.48576  0.95510
    350   2.92312  4.30254  4.47780  3.94150  1.81413  4.00070  3.87834  2.64917  3.78399  1.69735  2.91781  3.96611  4.33401  3.89646  3.86639  3.31195  3.14988  2.53884  3.28036  2.30150    355 l - - -
          2.68618  4.42225  2.77519  2.73123  3.46354  2.40513  3.72494  3.29354  2.67741  2.69355  4.24690  2.90347  2.73739  3.18146  2.89801  2.37887  2.77519  2.98518  4.58477  3.61503
          0.02446  4.11876  4.84110  0.61958  0.77255  0.48576  0.95510
    351   2.37127  4.23068  3.60259  3.03353  2.80374  3.59957  3.02208  2.70610  2.96867  2.24642  3.33573  3.39515  3.97668  3.25538  3.28275  2.85679  2.44543  2.41354  4.78048  2.99297    356 l - - -
          2.68618  4.42225  2.77519  2.73123  3.46354  2.40513  3.72494  3.29354  2.67741  2.69355  4.24690  2.90347  2.73739  3.18146  2.89801  2.37887  2.77519  2.98518  4.58477  3.61503
          0.02446  4.11876  4.84110  0.61958  0.77255  0.48576  0.95510
    352   2.28159  4.55367  3.17373  2.42076  3.76563  3.46760  3.71927  3.13122  2.58295  2.74646  3.66973  3.09856  3.86945  2.93488  2.70044  2.52104  2.62605  2.27471  5.12482  3.84495    357 v - - -
          2.68618  4.42225  2.77519  2.73123  3.46354  2.40513  3.72494  3.29354  2.67741  2.69355  4.24690  2.90347  2.73739  3.18146  2.89801  2.37887  2.77519  2.98518  4.58477  3.61503
          0.02446  4.11876  4.84110  0.61958  0.77255  0.48576  0.95510
    353   1.52289  4.26598  4.01488  3.60799  3.82129  3.45361  4.46076  2.42165  3.53241  2.64273  3.72887  3.75122  4.08645  3.83237  3.78716  2.87616  2.96672  1.45659  5.43804  4.22375    358 v - - -
          2.68618  4.42225  2.77519  2.73123  3.46354  2.40513  3.72494  3.29354  2.67741  2.69355  4.24690  2.90347  2.73739  3.18146  2.89801  2.37887  2.77519  2.98518  4.58477  3.61503
          0.02446  4.11876  4.84110  0.61958  0.77255  0.48576  0.95510
    354   2.48538  4.96381  2.69641  2.29047  4.25307  3.16297  3.46254  3.70029  2.28463  3.24487  4.02198  2.76400  3.32246  2.71227  2.44826  2.54928  2.78226  2.87959  5.43222  4.05909    359 k - - -
          2.68618  4.42225  2.77519  2.73123  3.46354  2.40513  3.72494  3.29354  2.67741  2.69355  4.24690  2.90347  2.73739  3.18146  2.89801  2.37887  2.77519  2.98518  4.58477  3.61503
          0.02446  4.11876  4.84110  0.61958  0.77255  0.48576  0.95510
    355   2.65119  5.00932  2.29170  2.32810  4.33738  2.91643  3.26942  3.79186  2.45347  3.33678  4.12333  2.71743  3.80735  2.77867  2.94535  2.23048  2.35229  3.40574  5.52547  4.14040    360 s - - -
          2.68618  4.42225  2.77519  2.73123  3.46354  2.40513  3.72494  3.29354  2.67741  2.69355  4.24690  2.90347  2.73739  3.18146  2.89801  2.37887  2.77519  2.98518  4.58477  3.61503
          0.02446  4.11876  4.84110  0.61958  0.77255  0.48576  0.95510
    356   2.48058  4.43349  3.31540  2.75131  2.50675  3.52328  3.75854  2.96091  2.53516  2.56410  3.53341  3.19483  3.10731  3.02647  2.59961  2.76231  2.83008  2.63854  4.99487  3.73704    361 a - - -
          2.68618  4.42225  2.77519  2.73123  3.46354  2.40513  3.72494  3.29354  2.67741  2.69355  4.24690  2.90347  2.73739  3.18146  2.89801  2.37887  2.77519  2.98518  4.58477  3.61503
          0.02446  4.11876  4.84110  0.61958  0.77255  0.48576  0.95510
    357   2.41899  5.08969  2.59569  1.94817  4.40151  3.37221  3.60662  3.86741  2.28710  3.38010  4.14759  2.85021  3.79704  2.39685  2.79505  2.32242  2.81091  3.46395  5.54099  4.14365    362 e - - -
          2.68618  4.42225  2.77519  2.73123  3.46354  2.40513  3.72494  3.29354  2.67741  2.69355  4.24690  2.90347  2.73739  3.18146  2.89801  2.37887  2.77519  2.98518  4.58477  3.61503
          0.02446  4.11876  4.84110  0.61958  0.77255  0.48576  0.95510
    358   2.54818  5.07618  2.88580  2.14820  4.39929  3.30944  3.46189  3.83723  2.27508  3.35165  4.14169  2.92548  3.84826  1.92667  2.34722  2.69694  2.94220  3.45977  5.50348  4.15555    363 q - - -
          2.68618  4.42225  2.77519  2.73123  3.46354  2.40513  3.72494  3.29354  2.67741  2.69355  4.24690  2.90347  2.73739  3.18146  2.89801  2.37887  2.77519  2.98518  4.58477  3.61503
          0.02446  4.11876  4.84110  0.61958  0.77255  0.48576  0.95510
    359   1.01599  4.23029  3.54141  3.31039  4.41985  2.01473  4.38027  3.78150  3.40274  3.52350  4.36979  3.42524  3.77633  3.67509  3.69025  2.48975  2.80705  3.23648  5.76362  4.57721    364 a - - -
          2.68618  4.42225  2.77519  2.73123  3.46354  2.40513  3.72494  3.29354  2.67741  2.69355  4.24690  2.90347  2.73739  3.18146  2.89801  2.37887  2.77519  2.98518  4.58477  3.61503
          0.02446  4.11876  4.84110  0.61958  0.77255  0.48576  0.95510
    360   2.64464  4.16427  4.20309  3.62508  2.94920  3.86228  4.18910  1.70171  3.50792  1.94268  3.20453  3.84451  4.21496  3.73272  3.51688  3.15876  2.61037  1.91194  4.85076  3.66320    365 i - - -
          2.68618  4.42225  2.77519  2.73123  3.46354  2.40513  3.72494  3.29354  2.67741  2.69355  4.24690  2.90347  2.73739  3.18146  2.89801  2.37887  2.77519  2.98518  4.58477  3.61503
          0.02446  4.11876  4.84110  0.61958  0.77255  0.48576  0.95510
    361   2.31376  4.76717  2.62988  2.46311  4.18309  3.06402  3.69995  3.61186  2.51163  3.20315  4.00706  2.96456  3.80228  2.84983  2.81767  2.10958  2.22018  3.24010  5.42762  4.08744    366 s - - -
          2.68618  4.42225  2.77519  2.73123  3.46354  2.40513  3.72494  3.29354  2.67741  2.69355  4.24690  2.90347  2.73739  3.18146  2.89801  2.37887  2.77519  2.98518  4.58477  3.61503
          0.02446  4.11876  4.84110  0.61958  0.77255  0.48576  0.95510
    362   2.43340  4.29853  3.50755  2.94044  2.82163  3.58523  3.84368  2.52018  2.88435  2.46299  3.01484  3.33705  3.96419  2.31609  3.22772  2.71244  2.83115  2.46572  4.88322  3.65099    367 q - - -
          2.68618  4.42225  2.77519  2.73123  3.46354  2.40513  3.72494  3.29354  2.67741  2.69355  4.24690  2.90347  2.73739  3.18146  2.89801  2.37887  2.77519  2.98518  4.58477  3.61503
          0.02413  4.13231  4.85465  0.61958  0.77255  0.48576  0.95510
    363   0.88306  4.20759  3.61614  3.38442  4.35474  3.01070  4.40613  3.65774  3.42505  3.45671  4.32890  3.45840  3.78465  3.71657  3.68873  2.18619  2.79981  3.15058  5.74167  4.53401    368 a - - -
          2.68618  4.42225  2.77519  2.73123  3.46354  2.40513  3.72494  3.29354  2.67741  2.69355  4.24690  2.90347  2.73739  3.18146  2.89801  2.37887  2.77519  2.98518  4.58477  3.61503
          0.02413  4.13231  4.85465  0.61958  0.77255  0.48576  0.95510
    364   2.72329  5.14367  3.05751  2.28138  4.51147  3.51898  3.61599  3.92587  1.99756  3.40503  4.20431  2.92521  3.90762  2.29924  1.76096  2.78574  2.93348  3.55216  5.51533  4.21394    369 r - - -
          2.68618  4.42225  2.77519  2.73123  3.46354  2.40513  3.72494  3.29354  2.67741  2.69355  4.24690  2.90347  2.73739  3.18146  2.89801  2.37887  2.77519  2.98518  4.58477  3.61503
          0.02413  4.13231  4.85465  0.61958  0.77255  0.48576  0.95510
    365   2.04472  4.58537  3.18308  2.62521  3.78065  3.48900  3.07123  3.16701  2.53656  2.82619  2.80923  3.10053  3.88058  2.84254  2.66545  2.62936  2.84716  2.89766  5.12776  3.84830    370 a - - -
          2.68618  4.42225  2.77519  2.73123  3.46354  2.40513  3.72494  3.29354  2.67741  2.69355  4.24690  2.90347  2.73739  3.18146  2.89801  2.37887  2.77519  2.98518  4.58477  3.61503
          0.02413  4.13231  4.85465  0.61958  0.77255  0.48576  0.95510
    366   2.56180  4.23082  4.27760  3.70907  3.37270  3.97647  4.33241  1.67095  3.60554  2.04900  2.96714  3.94869  4.32351  3.84368  3.81364  3.27954  2.44622  1.71855  5.01219  3.82053    371 i - - -
          2.68618  4.42225  2.77519  2.73123  3.46354  2.40513  3.72494  3.29354  2.67741  2.69355  4.24690  2.90347  2.73739  3.18146  2.89801  2.37887  2.77519  2.98518  4.58477  3.61503
          0.02413  4.13231  4.85465  0.61958  0.77255  0.48576  0.95510
    367   2.14265  4.25720  3.97677  3.41861  3.36045  3.77078  4.15389  2.36512  3.31492  1.58039  3.09010  3.70871  4.16608  3.59076  3.57208  2.96547  2.96547  2.01800  4.96209  3.76460    372 l - - -
          2.68618  4.42225  2.77519  2.73123  3.46354  2.40513  3.72494  3.29354  2.67741  2.69355  4.24690  2.90347  2.73739  3.18146  2.89801  2.37887  2.77519  2.98518  4.58477  3.61503
          0.02413  4.13231  4.85465  0.61958  0.77255  0.48576  0.95510
    368   3.19220  5.25950  3.65379  2.94487  4.74591  3.77609  3.68380  4.07993  1.60376  3.50217  4.38710  3.31862  4.13890  2.82032  1.10826  3.18858  3.34580  3.77009  5.51897  4.38260    373 r - - -
          2.68618  4.42225  2.77519  2.73123  3.46354  2.40513  3.72494  3.29354  2.67741  2.69355  4.24690  2.90347  2.73739  3.18146  2.89801  2.37887  2.77519  2.98518  4.58477  3.61503
          0.02413  4.13231  4.85465  0.61958  0.77255  0.48576  0.95510
    369   2.53135  4.18019  3.93678  3.35723  2.83384  3.73661  4.02325  2.31668  3.25669  1.88992  2.56083  3.64058  4.09602  3.50563  2.69323  3.01391  2.88849  2.26763  4.78109  3.59050    374 l - - -
          2.68618  4.42225  2.77519  2.73123  3.46354  2.40513  3.72494  3.29354  2.67741  2.69355  4.24690  2.90347  2.73739  3.18146  2.89801  2.37887  2.77519  2.98518  4.58477  3.61503
          0.12840  4.13231  2.25899  0.61958  0.77255  0.48576  0.95510
    370   2.16979  4.63687  2.92862  2.27047  4.09253  3.28188  3.74474  3.49635  2.58699  3.12654  3.95418  2.89727  3.79306  2.92237  3.02579  2.13983  2.20595  3.13992  5.38004  4.06621    375 s - - -
          2.68618  4.42225  2.77519  2.73123  3.46354  2.40513  3.72494  3.29354  2.67741  2.69355  4.24690  2.90347  2.73739  3.18146  2.89801  2.37887  2.77519  2.98518  4.58477  3.61503
          0.02674  4.03065  4.75299  0.61958  0.77255  0.42351  1.06347
    371   3.02132  4.76279  3.74765  3.68395  4.80598  0.42119  4.78056  4.47651  3.90012  4.09518  5.07865  3.91302  4.16161  4.20419  4.10020  3.20192  3.52269  3.95452  5.82458  4.91935    376 G - - -
          2.68618  4.42225  2.77519  2.73123  3.46354  2.40513  3.72494  3.29354  2.67741  2.69355  4.24690  2.90347  2.73739  3.18146  2.89801  2.37887  2.77519  2.98518  4.58477  3.61503
          0.02413  4.13231  4.85465  0.61958  0.77255  0.48576  0.95510
    372   1.48335  4.36653  3.46723  2.94236  3.56605  3.45316  3.86727  3.01060  2.80175  2.70807  3.60641  3.30980  3.92698  3.18415  2.94980  2.68587  2.85659  2.75380  3.56399  3.71940    377 a - - -
          2.68618  4.42225  2.77519  2.73123  3.46354  2.40513  3.72494  3.29354  2.67741  2.69355  4.24690  2.90347  2.73739  3.18146  2.89801  2.37887  2.77519  2.98518  4.58477  3.61503
          0.02413  4.13231  4.85465  0.61958  0.77255  0.48576  0.95510
    373   3.02132  4.76279  3.74765  3.68395  4.80598  0.42119  4.78056  4.47651  3.90012  4.09518  5.07865  3.91302  4.16161  4.20419  4.10020  3.20192  3.52269  3.95452  5.82458  4.91935    378 G - - -
          2.68618  4.42225  2.77519  2.73123  3.46354  2.40513  3.72494  3.29354  2.67741  2.69355  4.24690  2.90347  2.73739  3.18146  2.89801  2.37887  2.77519  2.98518  4.58477  3.61503
          0.02413  4.13231  4.85465  0.61958  0.77255  0.48576  0.95510
    374   3.32287  5.07977  3.42068  3.21436  3.50037  3.69590  0.69538  4.06673  3.05189  3.52407  4.59364  3.61000  4.26645  3.58623  3.29793  3.39356  3.63837  3.79718  4.95988  3.44550    379 h - - -
          2.68618  4.42225  2.77519  2.73123  3.46354  2.40513  3.72494  3.29354  2.67741  2.69355  4.24690  2.90347  2.73739  3.18146  2.89801  2.37887  2.77519  2.98518  4.58477  3.61503
          0.02413  4.13231  4.85465  0.61958  0.77255  0.48576  0.95510
    375   2.46333  4.38290  3.45537  3.29173  4.34787  3.10910  4.38991  3.91003  3.38359  3.61274  4.52186  3.46809  3.87106  3.71343  3.65552  0.75727  2.96443  3.38662  5.70066  4.43527    380 s - - -
          2.68618  4.42225  2.77519  2.73123  3.46354  2.40513  3.72494  3.29354  2.67741  2.69355  4.24690  2.90347  2.73739  3.18146  2.89801  2.37887  2.77519  2.98518  4.58477  3.61503
          0.02413  4.13231  4.85465  0.61958  0.77255  0.48576  0.95510
    376   0.69561  4.34297  3.74682  3.55978  4.33113  3.15881  4.54816  3.49708  3.58333  3.36592  4.37544  3.63715  3.92342  3.90169  3.81003  2.69429  2.99015  3.10537  5.73158  4.56394    381 a - - -
          2.68618  4.42225  2.77519  2.73123  3.46354  2.40513  3.72494  3.29354  2.67741  2.69355  4.24690  2.90347  2.73739  3.18146  2.89801  2.37887  2.77519  2.98518  4.58477  3.61503
          0.02413  4.13231  4.85465  0.61958  0.77255  0.48576  0.95510
    377   1.40956  4.27572  3.82693  3.32903  3.67686  3.49796  4.20378  2.23954  3.25163  2.59426  3.60566  3.59046  4.04302  3.55786  3.55057  2.76215  2.91459  2.09426  5.21952  3.99749    382 a - - -
          2.68618  4.42225  2.77519  2.73123  3.46354  2.40513  3.72494  3.29354  2.67741  2.69355  4.24690  2.90347  2.73739  3.18146  2.89801  2.37887  2.77519  2.98518  4.58477  3.61503
          0.02413  4.13231  4.85465  0.61958  0.77255  0.48576  0.95510
    378   3.09526  4.42754  4.80078  4.25087  1.99600  4.35499  4.65828  1.47476  4.12459  1.83987  3.14734  4.41027  4.63252  4.26964  4.24150  3.69639  3.33302  1.73748  5.05536  3.80702    383 i - - -
          2.68618  4.42225  2.77519  2.73123  3.46354  2.40513  3.72494  3.29354  2.67741  2.69355  4.24690  2.90347  2.73739  3.18146  2.89801  2.37887  2.77519  2.98518  4.58477  3.61503
          0.02413  4.13231  4.85465  0.61958  0.77255  0.48576  0.95510
    379   3.32287  5.07977  3.42068  3.21436  3.50037  3.69590  0.69538  4.06673  3.05189  3.52407  4.59364  3.61000  4.26645  3.58623  3.29793  3.39356  3.63837  3.79718  4.95988  3.44550    384 h - - -
          2.68618  4.42225  2.77519  2.73123  3.46354  2.40513  3.72494  3.29354  2.67741  2.69355  4.24690  2.90347  2.73739  3.18146  2.89801  2.37887  2.77519  2.98518  4.58477  3.61503
          0.02413  4.13231  4.85465  0.61958  0.77255  0.48576  0.95510
    380   2.12694  4.26545  3.46238  3.11081  4.37070  1.76741  4.20654  3.79195  3.16111  3.45687  4.26662  3.31822  3.75305  3.44891  3.51147  1.66958  2.13150  3.24681  5.69256  4.46728    385 s - - -
          2.68618  4.42225  2.77519  2.73123  3.46354  2.40513  3.72494  3.29354  2.67741  2.69355  4.24690  2.90347  2.73739  3.18146  2.89801  2.37887  2.77519  2.98518  4.58477  3.61503
          0.02413  4.13231  4.85465  0.61958  0.77255  0.48576  0.95510
    381   2.63718  5.09905  2.47346  2.06129  4.41958  3.37549  3.59388  3.89164  2.23685  3.30326  4.15014  2.61954  3.78978  2.54370  2.75359  2.34001  2.62352  3.47720  5.54344  4.14155    386 e - - -
          2.68618  4.42225  2.77519  2.73123  3.46354  2.40513  3.72494  3.29354  2.67741  2.69355  4.24690  2.90347  2.73739  3.18146  2.89801  2.37887  2.77519  2.98518  4.58477  3.61503
          0.02413  4.13231  4.85465  0.61958  0.77255  0.48576  0.95510
    382   2.92313  5.45973  1.28537  2.12187  4.74484  3.30323  3.45219  4.25580  2.72995  3.75510  4.57858  2.31291  3.88398  2.93091  3.29496  2.82849  2.99096  3.83534  5.91689  4.43736    387 d - - -
          2.68618  4.42225  2.77519  2.73123  3.46354  2.40513  3.72494  3.29354  2.67741  2.69355  4.24690  2.90347  2.73739  3.18146  2.89801  2.37887  2.77519  2.98518  4.58477  3.61503
          0.02413  4.13231  4.85465  0.61958  0.77255  0.48576  0.95510
    383   2.41778  4.91707  2.89487  2.02556  4.20803  3.21315  3.62659  3.64271  2.39838  3.12034  4.00322  2.91656  2.72132  2.70206  2.73932  2.58392  2.67490  3.28425  5.41582  4.05808    388 e - - -
          2.68618  4.42225  2.77519  2.73123  3.46354  2.40513  3.72494  3.29354  2.67741  2.69355  4.24690  2.90347  2.73739  3.18146  2.89801  2.37887  2.77519  2.98518  4.58477  3.61503
          0.02413  4.13231  4.85465  0.61958  0.77255  0.48576  0.95510
    384   2.39069  4.91140  2.86665  2.35760  4.19119  3.41018  3.61384  3.62424  2.37326  3.19017  3.80949  2.92143  3.61156  2.07054  2.65262  2.54946  2.58347  3.26878  5.39587  4.04105    389 q - - -
          2.68618  4.42225  2.77519  2.73123  3.46354  2.40513  3.72494  3.29354  2.67741  2.69355  4.24690  2.90347  2.73739  3.18146  2.89801  2.37887  2.77519  2.98518  4.58477  3.61503
          0.02413  4.13231  4.85465  0.61958  0.77255  0.48576  0.95510
    385   2.43038  4.60437  3.14173  2.57879  3.79739  3.47556  3.55556  2.87069  2.37909  2.77899  3.42164  2.96134  3.86170  2.89105  2.42825  2.59392  2.57653  2.77169  5.14062  3.85110    390 k - - -
          2.68618  4.42225  2.77519  2.73123  3.46354  2.40513  3.72494  3.29354  2.67741  2.69355  4.24690  2.90347  2.73739  3.18146  2.89801  2.37887  2.77519  2.98518  4.58477  3.61503
          0.02413  4.13231  4.85465  0.61958  0.77255  0.48576  0.95510
    386   2.00647  4.31693  4.34691  3.79426  3.45923  4.07304  4.48517  1.70005  3.69671  1.88740  3.33977  4.05239  4.42532  3.94978  3.92483  3.39175  3.13703  1.64532  5.17679  3.98508    391 v - - -
          2.68618  4.42225  2.77519  2.73123  3.46354  2.40513  3.72494  3.29354  2.67741  2.69355  4.24690  2.90347  2.73739  3.18146  2.89801  2.37887  2.77519  2.98518  4.58477  3.61503
          0.02413  4.13231  4.85465  0.61958  0.77255  0.48576  0.95510
    387   2.48905  4.34251  4.39616  3.82420  3.24943  4.08863  4.42691  2.14659  3.70953  1.44554  2.30599  4.06816  4.40482  3.91680  3.89709  3.39658  3.15358  1.87964  5.02319  3.87566    392 l - - -
          2.68618  4.42225  2.77519  2.73123  3.46354  2.40513  3.72494  3.29354  2.67741  2.69355  4.24690  2.90347  2.73739  3.18146  2.89801  2.37887  2.77519  2.98518  4.58477  3.61503
          0.02413  4.13231  4.85465  0.61958  0.77255  0.48576  0.95510
    388   2.09159  5.14278  1.85019  2.02349  4.44630  3.35037  3.68506  3.89939  2.52272  3.29913  4.24021  2.83941  3.83671  2.82118  2.94630  2.70154  2.98984  3.51259  5.62914  4.22262    393 d - - -
          2.68618  4.42225  2.77519  2.73123  3.46354  2.40513  3.72494  3.29354  2.67741  2.69355  4.24690  2.90347  2.73739  3.18146  2.89801  2.37887  2.77519  2.98518  4.58477  3.61503
          0.02413  4.13231  4.85465  0.61958  0.77255  0.48576  0.95510
    389   3.81033  4.99554  4.79571  4.52109  1.05896  4.52585  3.52517  3.46520  4.35523  2.76564  4.05097  4.18941  4.82486  4.26829  4.34579  3.90379  4.02876  3.39879  3.64742  1.22816    394 f - - -
          2.68618  4.42225  2.77519  2.73123  3.46354  2.40513  3.72494  3.29354  2.67741  2.69355  4.24690  2.90347  2.73739  3.18146  2.89801  2.37887  2.77519  2.98518  4.58477  3.61503
          0.02413  4.13231  4.85465  0.61958  0.77255  0.48576  0.95510
    390   1.19970  4.21436  3.54969  3.25044  4.39710  2.59476  4.31213  3.81087  3.31222  3.49993  4.31582  3.38230  3.75057  3.58426  3.62616  1.68222  2.76218  3.24382  5.73776  4.53369    395 a - - -
          2.68618  4.42225  2.77519  2.73123  3.46354  2.40513  3.72494  3.29354  2.67741  2.69355  4.24690  2.90347  2.73739  3.18146  2.89801  2.37887  2.77519  2.98518  4.58477  3.61503
          0.08792  4.13231  2.68651  0.61958  0.77255  0.48576  0.95510
    391   2.18944  4.74118  2.80293  2.45904  4.18786  2.77332  3.71277  3.61639  2.53546  3.21124  4.02018  2.95588  3.79293  2.46959  2.99463  2.03195  2.71257  3.24040  5.43792  4.10077    396 s - - -
          2.68618  4.42225  2.77519  2.73123  3.46354  2.40513  3.72494  3.29354  2.67741  2.69355  4.24690  2.90347  2.73739  3.18146  2.89801  2.37887  2.77519  2.98518  4.58477  3.61503
          0.02570  4.07009  4.79243  0.61958  0.77255  0.44491  1.02410
    392   1.78904  4.74540  3.02488  2.38814  4.10829  3.27369  3.70913  3.51299  2.47086  3.12368  3.94845  3.02095  3.84378  2.87299  2.36588  2.56217  2.71956  3.17579  5.36312  4.05290    397 a - - -
          2.68618  4.42225  2.77519  2.73123  3.46354  2.40513  3.72494  3.29354  2.67741  2.69355  4.24690  2.90347  2.73739  3.18146  2.89801  2.37887  2.77519  2.98518  4.58477  3.61503
          0.02413  4.13231  4.85465  0.61958  0.77255  0.48576  0.95510
    393   3.15843  4.46796  4.87218  4.32000  3.37796  4.49284  4.89998  1.75126  4.20776  1.53379  2.81915  4.53455  4.74046  4.37958  4.35524  3.83986  3.39567  1.24176  5.33189  4.20253    398 v - - -
          2.68618  4.42225  2.77519  2.73123  3.46354  2.40513  3.72494  3.29354  2.67741  2.69355  4.24690  2.90347  2.73739  3.18146  2.89801  2.37887  2.77519  2.98518  4.58477  3.61503
          0.02413  4.13231  4.85465  0.61958  0.77255  0.48576  0.95510
    394   2.73518  5.11296  2.64635  1.85620  4.43457  3.36739  3.67832  3.88888  2.31909  3.42250  4.21999  2.71107  2.28923  2.81358  2.93907  2.47384  2.98408  3.50334  5.60035  4.21285    399 e - - -
          2.68618  4.42225  2.77519  2.73123  3.46354  2.40513  3.72494  3.29354  2.67741  2.69355  4.24690  2.90347  2.73739  3.18146  2.89801  2.37887  2.77519  2.98518  4.58477  3.61503
          0.02413  4.13231  4.85465  0.61958  0.77255  0.48576  0.95510
    395   1.98763  3.54061  4.11574  3.61283  3.62934  3.49961  4.33152  2.40059  3.51604  2.57096  3.56634  3.74873  4.07124  3.77482  3.74844  2.88138  2.50008  1.40085  5.18746  3.99029    400 v - - -
          2.68618  4.42225  2.77519  2.73123  3.46354  2.40513  3.72494  3.29354  2.67741  2.69355  4.24690  2.90347  2.73739  3.18146  2.89801  2.37887  2.77519  2.98518  4.58477  3.61503
          0.02413  4.13231  4.85465  0.61958  0.77255  0.48576  0.95510
    396   2.75425  4.46092  3.52107  3.05423  2.99263  2.99381  3.77522  3.00217  2.96801  2.36474  3.62007  3.23148  4.06570  3.30435  3.27740  2.95058  3.00820  2.78030  4.54746  1.62132    401 y - - -
          2.68618  4.42225  2.77519  2.73123  3.46354  2.40513  3.72494  3.29354  2.67741  2.69355  4.24690  2.90347  2.73739  3.18146  2.89801  2.37887  2.77519  2.98518  4.58477  3.61503
          0.02413  4.13231  4.85465  0.61958  0.77255  0.48576  0.95510
    397   3.32282  5.12786  3.84228  3.30859  4.54977  3.75030  4.04693  4.11659  2.38823  3.58540  4.58554  3.64481  4.24637  3.26026  0.64513  3.39871  3.57496  3.83092  5.53088  4.42813    402 R - - -
          2.68618  4.42225  2.77519  2.73123  3.46354  2.40513  3.72494  3.29354  2.67741  2.69355  4.24690  2.90347  2.73739  3.18146  2.89801  2.37887  2.77519  2.98518  4.58477  3.61503
          0.02413  4.13231  4.85465  0.61958  0.77255  0.48576  0.95510
    398   3.14198  4.46670  4.85579  4.37805  3.66346  4.46820  5.10414  1.58697  4.25841  2.17714  3.47604  4.58269  4.80997  4.54064  4.45883  3.87088  3.41945  0.89439  5.63099  4.40731    403 v - - -
          2.68618  4.42225  2.77519  2.73123  3.46354  2.40513  3.72494  3.29354  2.67741  2.69355  4.24690  2.90347  2.73739  3.18146  2.89801  2.37887  2.77519  2.98518  4.58477  3.61503
          0.02413  4.13231  4.85465  0.61958  0.77255  0.48576  0.95510
    399   3.16752  4.47815  4.86104  4.34510  3.56034  4.52254  5.03180  1.69932  4.22254  1.85958  3.37327  4.57375  4.80963  4.47621  4.41584  3.89703  3.42445  0.96609  5.52748  4.32914    404 v - - -
          2.68618  4.42225  2.77519  2.73123  3.46354  2.40513  3.72494  3.29354  2.67741  2.69355  4.24690  2.90347  2.73739  3.18146  2.89801  2.37887  2.77519  2.98518  4.58477  3.61503
          0.02413  4.13231  4.85465  0.61958  0.77255  0.48576  0.95510
    400   2.64808  4.38746  4.36702  4.01023  3.78959  3.85113  4.82058  2.03758  3.89963  2.43560  3.66283  4.14388  4.42343  4.22872  4.11127  3.30379  3.21736  0.87193  5.59851  4.35991    405 v - - -
          2.68618  4.42225  2.77519  2.73123  3.46354  2.40513  3.72494  3.29354  2.67741  2.69355  4.24690  2.90347  2.73739  3.18146  2.89801  2.37887  2.77519  2.98518  4.58477  3.61503
          0.02413  4.13231  4.85465  0.61958  0.77255  0.48576  0.95510
    401   2.90904  5.11993  2.38606  2.42912  4.52004  3.30458  3.95726  4.14992  2.91950  3.74183  4.63041  1.01862  3.94782  3.16890  3.38912  2.89819  3.25588  3.73524  5.78369  4.36678    406 n - - -
          2.68618  4.42225  2.77519  2.73123  3.46354  2.40513  3.72494  3.29354  2.67741  2.69355  4.24690  2.90347  2.73739  3.18146  2.89801  2.37887  2.77519  2.98518  4.58477  3.61503
          0.02413  4.13231  4.85465  0.61958  0.77255  0.48576  0.95510
    402   1.18345  4.20909  3.72187  3.30899  4.06379  3.12813  4.25423  3.21151  3.25975  3.09449  3.99158  3.45706  3.82542  3.55988  3.55833  2.45875  2.22608  2.54043  5.48835  4.28250    407 a - - -
          2.68618  4.42225  2.77519  2.73123  3.46354  2.40513  3.72494  3.29354  2.67741  2.69355  4.24690  2.90347  2.73739  3.18146  2.89801  2.37887  2.77519  2.98518  4.58477  3.61503
          0.02413  4.13231  4.85465  0.61958  0.77255  0.48576  0.95510
    403   2.21647  4.33035  3.26844  3.03664  4.41146  2.78892  4.21406  3.83339  3.16196  3.50772  4.33722  3.28669  1.24362  3.46525  3.49913  2.31328  2.83222  3.29876  5.73339  4.49490    408 p - - -
          2.68618  4.42225  2.77519  2.73123  3.46354  2.40513  3.72494  3.29354  2.67741  2.69355  4.24690  2.90347  2.73739  3.18146  2.89801  2.37887  2.77519  2.98518  4.58477  3.61503
          0.02413  4.13231  4.85465  0.61958  0.77255  0.48576  0.95510
    404   2.08104  1.41716  4.06552  3.63982  3.77956  3.22523  4.34893  2.86849  3.48635  2.61414  3.76993  3.65293  3.90944  3.77920  3.68942  2.53705  2.81895  2.58037  5.28774  4.08370    409 c - - -
          2.68618  4.42225  2.77519  2.73123  3.46354  2.40513  3.72494  3.29354  2.67741  2.69355  4.24690  2.90347  2.73739  3.18146  2.89801  2.37887  2.77519  2.98518  4.58477  3.61503
          0.02413  4.13231  4.85465  0.61958  0.77255  0.48576  0.95510
    405   2.30882  4.32343  3.48336  3.01742  3.91070  3.25927  4.03426  2.65087  2.97620  2.94381  3.83843  3.32592  3.85826  3.30442  3.32656  1.42380  2.47971  2.81704  5.32068  4.08000    410 s - - -
          2.68618  4.42225  2.77519  2.73123  3.46354  2.40513  3.72494  3.29354  2.67741  2.69355  4.24690  2.90347  2.73739  3.18146  2.89801  2.37887  2.77519  2.98518  4.58477  3.61503
          0.02413  4.13231  4.85465  0.61958  0.77255  0.48576  0.95510
    406   2.78829  4.72186  3.33750  2.79341  3.68577  3.63401  3.82366  3.04608  2.56165  2.30097  3.03110  3.25354  4.02157  1.66024  2.89946  2.90491  3.01910  2.90094  5.17823  3.89033    411 q - - -
          2.68618  4.42225  2.77519  2.73123  3.46354  2.40513  3.72494  3.29354  2.67741  2.69355  4.24690  2.90347  2.73739  3.18146  2.89801  2.37887  2.77519  2.98518  4.58477  3.61503
          0.02413  4.13231  4.85465  0.61958  0.77255  0.48576  0.95510
    407   3.02132  4.76279  3.74765  3.68395  4.80598  0.42119  4.78056  4.47651  3.90012  4.09518  5.07865  3.91302  4.16161  4.20419  4.10020  3.20192  3.52269  3.95452  5.82458  4.91935    412 G - - -
          2.68618  4.42225  2.77519  2.73123  3.46354  2.40513  3.72494  3.29354  2.67741  2.69355  4.24690  2.90347  2.73739  3.18146  2.89801  2.37887  2.77519  2.98518  4.58477  3.61503
          0.02413  4.13231  4.85465  0.61958  0.77255  0.48576  0.95510
    408   0.94090  4.20400  3.55901  3.31995  4.41094  2.41259  4.37701  3.78980  3.40208  3.51997  4.35152  3.41727  3.76148  3.67138  3.68759  2.34542  2.77898  3.22950  5.76672  4.57114    413 a - - -
          2.68618  4.42225  2.77519  2.73123  3.46354  2.40513  3.72494  3.29354  2.67741  2.69355  4.24690  2.90347  2.73739  3.18146  2.89801  2.37887  2.77519  2.98518  4.58477  3.61503
          0.02413  4.13231  4.85465  0.61958  0.77255  0.48576  0.95510
    409   1.36346  4.29535  3.53813  3.07000  3.84000  3.26810  4.04760  3.10760  3.01318  2.87769  2.99944  3.35861  3.86673  3.34024  3.34676  2.22191  2.81646  2.80155  5.26820  4.03308    414 a - - -
          2.68618  4.42225  2.77519  2.73123  3.46354  2.40513  3.72494  3.29354  2.67741  2.69355  4.24690  2.90347  2.73739  3.18146  2.89801  2.37887  2.77519  2.98518  4.58477  3.61503
          0.02413  4.13231  4.85465  0.61958  0.77255  0.48576  0.95510
    410   3.02132  4.76279  3.74765  3.68395  4.80598  0.42119  4.78056  4.47651  3.90012  4.09518  5.07865  3.91302  4.16161  4.20419  4.10020  3.20192  3.52269  3.95452  5.82458  4.91935    415 G - - -
          2.68618  4.42225  2.77519  2.73123  3.46354  2.40513  3.72494  3.29354  2.67741  2.69355  4.24690  2.90347  2.73739  3.18146  2.89801  2.37887  2.77519  2.98518  4.58477  3.61503
          0.02413  4.13231  4.85465  0.61958  0.77255  0.48576  0.95510
    411   3.60727  4.86556  4.71472  4.35941  0.95072  4.43852  3.61096  3.19657  4.19383  2.35086  3.80307  4.15753  4.73689  4.18295  4.23319  3.79332  3.82757  3.15009  3.76126  1.71492    416 f - - -
          2.68618  4.42225  2.77519  2.73123  3.46354  2.40513  3.72494  3.29354  2.67741  2.69355  4.24690  2.90347  2.73739  3.18146  2.89801  2.37887  2.77519  2.98518  4.58477  3.61503
          0.02413  4.13231  4.85465  0.61958  0.77255  0.48576  0.95510
    412   1.76702  4.73081  2.76295  2.49658  4.20215  2.88828  3.75736  3.63009  2.59967  3.23173  4.04427  2.79424  3.81350  2.82003  3.06124  2.21553  2.72862  3.25188  5.46487  4.13154    417 a - - -
          2.68618  4.42225  2.77519  2.73123  3.46354  2.40513  3.72494  3.29354  2.67741  2.69355  4.24690  2.90347  2.73739  3.18146  2.89801  2.37887  2.77519  2.98518  4.58477  3.61503
          0.02413  4.13231  4.85465  0.61958  0.77255  0.48576  0.95510
    413   2.57529  4.41816  3.68393  3.45835  4.22330  3.24633  4.45260  3.38344  3.40654  3.23741  4.27742  3.61842  3.97354  3.78984  3.64699  2.78030  0.79693  3.04916  5.63724  4.44245    418 t - - -
          2.68618  4.42225  2.77519  2.73123  3.46354  2.40513  3.72494  3.29354  2.67741  2.69355  4.24690  2.90347  2.73739  3.18146  2.89801  2.37887  2.77519  2.98518  4.58477  3.61503
          0.02413  4.13231  4.85465  0.61958  0.77255  0.48576  0.95510
    414   2.46138  4.96151  2.55527  2.36529  4.17630  3.39713  2.37353  3.66854  2.44327  3.23479  4.03716  2.43579  3.82456  2.78380  2.91933  2.65709  2.89627  3.31502  5.41365  3.39902    419 e - - -
          2.68618  4.42225  2.77519  2.73123  3.46354  2.40513  3.72494  3.29354  2.67741  2.69355  4.24690  2.90347  2.73739  3.18146  2.89801  2.37887  2.77519  2.98518  4.58477  3.61503
          0.02413  4.13231  4.85465  0.61958  0.77255  0.48576  0.95510
    415   3.45992  4.84964  4.60598  4.25483  3.25577  4.30923  4.82996  2.48157  4.02035  0.61044  3.21134  4.50529  4.70484  4.32547  4.15066  3.92265  3.74505  2.58491  5.22100  4.00171    420 L - - -
          2.68618  4.42225  2.77519  2.73123  3.46354  2.40513  3.72494  3.29354  2.67741  2.69355  4.24690  2.90347  2.73739  3.18146  2.89801  2.37887  2.77519  2.98518  4.58477  3.61503
          0.02413  4.13231  4.85465  0.61958  0.77255  0.48576  0.95510
    416   1.65522  4.67763  2.91811  2.28807  4.19489  3.06716  3.80975  3.60905  2.66470  3.23083  4.05577  3.02366  2.65745  2.98783  3.10760  2.55379  2.88439  3.23225  5.47583  4.15774    421 a - - -
          2.68618  4.42225  2.77519  2.73123  3.46354  2.40513  3.72494  3.29354  2.67741  2.69355  4.24690  2.90347  2.73739  3.18146  2.89801  2.37887  2.77519  2.98518  4.58477  3.61503
          0.02413  4.13231  4.85465  0.61958  0.77255  0.48576  0.95510
    417   3.13473  4.84005  3.77120  3.65342  4.61337  3.51326  4.70261  4.23456  3.73476  3.82934  4.89540  3.93030  0.46073  4.11528  3.94392  3.31206  3.59810  3.84861  5.72013  4.74002    422 P - - -
          2.68618  4.42225  2.77519  2.73123  3.46354  2.40513  3.72494  3.29354  2.67741  2.69355  4.24690  2.90347  2.73739  3.18146  2.89801  2.37887  2.77519  2.98518  4.58477  3.61503
          0.02413  4.13231  4.85465  0.61958  0.77255  0.48576  0.95510
    418   2.01744  4.24397  3.53856  3.18490  4.31259  3.03991  4.23757  3.67170  3.19637  3.39163  4.22422  3.36147  3.76681  3.49763  3.52249  1.28612  1.96186  3.16744  5.65936  4.44273    423 s - - -
          2.68618  4.42225  2.77519  2.73123  3.46354  2.40513  3.72494  3.29354  2.67741  2.69355  4.24690  2.90347  2.73739  3.18146  2.89801  2.37887  2.77519  2.98518  4.58477  3.61503
          0.02413  4.13231  4.85465  0.61958  0.77255  0.48576  0.95510
    419   3.31356  4.69082  4.64690  4.18393  1.11547  4.33767  4.17939  2.54881  4.02684  1.82476  2.71007  4.27705  4.64428  4.15229  4.14499  3.70733  3.55858  2.61168  4.43367  2.87707    424 f - - -
          2.68618  4.42225  2.77519  2.73123  3.46354  2.40513  3.72494  3.29354  2.67741  2.69355  4.24690  2.90347  2.73739  3.18146  2.89801  2.37887  2.77519  2.98518  4.58477  3.61503
          0.02413  4.13231  4.85465  0.61958  0.77255  0.48576  0.95510
    420   2.67169  4.36129  3.79749  3.30570  3.53076  3.58988  4.16445  2.62093  3.16542  2.33396  2.06159  3.60157  4.09123  3.51568  3.44548  2.94618  1.72155  2.46632  5.13819  3.92337    425 t - - -
          2.68618  4.42225  2.77519  2.73123  3.46354  2.40513  3.72494  3.29354  2.67741  2.69355  4.24690  2.90347  2.73739  3.18146  2.89801  2.37887  2.77519  2.98518  4.58477  3.61503
          0.02413  4.13231  4.85465  0.61958  0.77255  0.48576  0.95510
    421   3.22895  4.50836  4.99671  4.47747  3.51720  4.63193  5.12990  1.06636  4.36144  1.77603  3.30769  4.69640  4.87808  4.57553  4.52797  4.01127  3.47865  1.51554  5.54031  4.37571    426 i - - -
          2.68618  4.42225  2.77519  2.73123  3.46354  2.40513  3.72494  3.29354  2.67741  2.69355  4.24690  2.90347  2.73739  3.18146  2.89801  2.37887  2.77519  2.98518  4.58477  3.61503
          0.02413  4.13231  4.85465  0.61958  0.77255  0.48576  0.95510
    422   3.02132  4.76279  3.74765  3.68395  4.80598  0.42119  4.78056  4.47651  3.90012  4.09518  5.07865  3.91302  4.16161  4.20419  4.10020  3.20192  3.52269  3.95452  5.82458  4.91935    427 G - - -
          2.68618  4.42225  2.77519  2.73123  3.46354  2.40513  3.72494  3.29354  2.67741  2.69355  4.24690  2.90347  2.73739  3.18146  2.89801  2.37887  2.77519  2.98518  4.58477  3.61503
          0.02413  4.13231  4.85465  0.61958  0.77255  0.48576  0.95510
    423   2.57529  4.41816  3.68393  3.45835  4.22330  3.24633  4.45260  3.38344  3.40654  3.23741  4.27742  3.61842  3.97354  3.78984  3.64699  2.78030  0.79693  3.04916  5.63724  4.44245    428 t - - -
          2.68618  4.42225  2.77519  2.73123  3.46354  2.40513  3.72494  3.29354  2.67741  2.69355  4.24690  2.90347  2.73739  3.18146  2.89801  2.37887  2.77519  2.98518  4.58477  3.61503
          0.02413  4.13231  4.85465  0.61958  0.77255  0.48576  0.95510
    424   3.02132  4.76279  3.74765  3.68395  4.80598  0.42119  4.78056  4.47651  3.90012  4.09518  5.07865  3.91302  4.16161  4.20419  4.10020  3.20192  3.52269  3.95452  5.82458  4.91935    429 G - - -
          2.68618  4.42225  2.77519  2.73123  3.46354  2.40513  3.72494  3.29354  2.67741  2.69355  4.24690  2.90347  2.73739  3.18146  2.89801  2.37887  2.77519  2.98518  4.58477  3.61503
          0.02413  4.13231  4.85465  0.61958  0.77255  0.48576  0.95510
    425   3.07149  4.51954  4.23065  3.75531  1.61856  4.02173  3.71427  2.93874  3.63693  2.50574  3.59467  3.84961  4.38312  3.80281  3.80995  3.33872  2.70290  2.79123  4.03238  1.53161    430 y - - -
          2.68618  4.42225  2.77519  2.73123  3.46354  2.40513  3.72494  3.29354  2.67741  2.69355  4.24690  2.90347  2.73739  3.18146  2.89801  2.37887  2.77519  2.98518  4.58477  3.61503
          0.02413  4.13231  4.85465  0.61958  0.77255  0.48576  0.95510
    426   2.29631  4.17303  4.08631  3.52323  1.82384  3.76651  3.88396  2.61799  3.40191  2.32060  3.27953  3.70501  4.13363  3.61082  3.58394  2.95715  2.93230  2.34269  3.40468  2.80536    431 f - - -
          2.68618  4.42225  2.77519  2.73123  3.46354  2.40513  3.72494  3.29354  2.67741  2.69355  4.24690  2.90347  2.73739  3.18146  2.89801  2.37887  2.77519  2.98518  4.58477  3.61503
          0.02413  4.13231  4.85465  0.61958  0.77255  0.48576  0.95510
    427   2.36871  4.32289  3.30456  3.17113  4.53669  0.98532  4.36982  4.03723  3.38570  3.71251  4.54625  3.36379  3.80049  3.65612  3.68959  2.10409  2.87828  3.42285  5.85043  4.62600    432 g - - -
          2.68618  4.42225  2.77519  2.73123  3.46354  2.40513  3.72494  3.29354  2.67741  2.69355  4.24690  2.90347  2.73739  3.18146  2.89801  2.37887  2.77519  2.98518  4.58477  3.61503
          0.02413  4.13231  4.85465  0.61958  0.77255  0.48576  0.95510
    428   2.69725  4.78153  3.20507  2.73652  4.38073  2.63743  3.79715  3.79999  2.35388  3.36335  4.20054  3.15421  3.91273  2.96160  1.38918  2.51504  3.00348  3.41050  5.51256  4.25505    433 r - - -
          2.68618  4.42225  2.77519  2.73123  3.46354  2.40513  3.72494  3.29354  2.67741  2.69355  4.24690  2.90347  2.73739  3.18146  2.89801  2.37887  2.77519  2.98518  4.58477  3.61503
          0.02413  4.13231  4.85465  0.61958  0.77255  0.48576  0.95510
    429   2.46333  4.38290  3.45537  3.29173  4.34787  3.10910  4.38991  3.91003  3.38359  3.61274  4.52186  3.46809  3.87106  3.71343  3.65552  0.75727  2.96443  3.38662  5.70066  4.43527    434 s - - -
          2.68618  4.42225  2.77519  2.73123  3.46354  2.40513  3.72494  3.29354  2.67741  2.69355  4.24690  2.90347  2.73739  3.18146  2.89801  2.37887  2.77519  2.98518  4.58477  3.61503
          0.02413  4.13231  4.85465  0.61958  0.77255  0.48576  0.95510
    430   2.32585  3.61069  3.68734  3.19217  3.78748  3.27428  4.10386  2.54858  3.11914  2.82822  3.74286  3.43297  3.88097  3.42745  3.43424  1.35642  2.80713  2.68888  5.23878  4.01279    435 s - - -
          2.68618  4.42225  2.77519  2.73123  3.46354  2.40513  3.72494  3.29354  2.67741  2.69355  4.24690  2.90347  2.73739  3.18146  2.89801  2.37887  2.77519  2.98518  4.58477  3.61503
          0.02413  4.13231  4.85465  0.61958  0.77255  0.48576  0.95510
    431   3.02450  4.36694  4.68673  4.15114  3.58757  4.33487  4.81681  1.39832  4.04559  2.10190  3.42380  4.37105  4.65464  4.29838  4.24561  3.68280  2.75207  1.24735  5.40883  4.21195    436 v - - -
          2.68618  4.42225  2.77519  2.73123  3.46354  2.40513  3.72494  3.29354  2.67741  2.69355  4.24690  2.90347  2.73739  3.18146  2.89801  2.37887  2.77519  2.98518  4.58477  3.61503
          0.02413  4.13231  4.85465  0.61958  0.77255  0.48576  0.95510
    432   2.36871  4.32289  3.30456  3.17113  4.53669  0.98532  4.36982  4.03723  3.38570  3.71251  4.54625  3.36379  3.80049  3.65612  3.68959  2.10409  2.87828  3.42285  5.85043  4.62600    437 g - - -
          2.68618  4.42225  2.77519  2.73123  3.46354  2.40513  3.72494  3.29354  2.67741  2.69355  4.24690  2.90347  2.73739  3.18146  2.89801  2.37887  2.77519  2.98518  4.58477  3.61503
          0.02413  4.13231  4.85465  0.61958  0.77255  0.48576  0.95510
    433   3.02928  5.58512  1.87923  1.06351  4.87892  3.29906  3.84663  4.39881  2.85903  3.90274  4.76065  2.76832  3.92182  3.01463  3.44676  2.91322  3.31898  3.97367  6.04571  4.55070    438 e - - -
          2.68618  4.42225  2.77519  2.73123  3.46354  2.40513  3.72494  3.29354  2.67741  2.69355  4.24690  2.90347  2.73739  3.18146  2.89801  2.37887  2.77519  2.98518  4.58477  3.61503
          0.02413  4.13231  4.85465  0.61958  0.77255  0.48576  0.95510
    434   2.96304  4.95410  2.88844  2.80440  4.36123  3.37802  4.16516  4.13684  3.09595  3.75582  4.71568  0.76877  4.04611  3.44511  3.45374  3.02448  3.35758  3.73201  5.63724  4.29613    439 n - - -
          2.68618  4.42225  2.77519  2.73123  3.46354  2.40513  3.72494  3.29354  2.67741  2.69355  4.24690  2.90347  2.73739  3.18146  2.89801  2.37887  2.77519  2.98518  4.58477  3.61503
          0.02413  4.13231  4.85465  0.61958  0.77255  0.48576  0.95510
    435   3.19803  4.47364  4.99575  4.47296  3.55257  4.61404  5.11690  1.36270  4.36832  1.77565  3.34395  4.68147  4.86466  4.58122  4.53400  3.98856  3.44678  1.18132  5.54440  4.37502    440 v - - -
          2.68618  4.42225  2.77519  2.73123  3.46354  2.40513  3.72494  3.29354  2.67741  2.69355  4.24690  2.90347  2.73739  3.18146  2.89801  2.37887  2.77519  2.98518  4.58477  3.61503
          0.02413  4.13231  4.85465  0.61958  0.77255  0.48576  0.95510
    436   2.37083  4.30760  3.42012  3.22628  4.46406  1.05518  4.35711  3.84061  3.34021  3.57119  4.43019  3.40158  3.81139  3.64089  3.63494  2.54679  2.16354  3.30242  5.78917  4.58973    441 g - - -
          2.68618  4.42225  2.77519  2.73123  3.46354  2.40513  3.72494  3.29354  2.67741  2.69355  4.24690  2.90347  2.73739  3.18146  2.89801  2.37887  2.77519  2.98518  4.58477  3.61503
          0.02413  4.13231  4.85465  0.61958  0.77255  0.48576  0.95510
    437   2.06036  4.38064  3.39171  3.17804  4.35681  3.12809  4.30706  3.68813  3.24938  3.42150  4.34393  3.40516  1.09035  3.58743  3.54806  2.62672  2.92955  3.23954  5.70718  4.49110    442 p - - -
          2.68618  4.42225  2.77519  2.73123  3.46354  2.40513  3.72494  3.29354  2.67741  2.69355  4.24690  2.90347  2.73739  3.18146  2.89801  2.37887  2.77519  2.98518  4.58477  3.61503
          0.02413  4.13231  4.85465  0.61958  0.77255  0.48576  0.95510
    438   2.81011  4.78197  3.30395  2.77269  3.74449  3.62240  3.80521  3.13371  2.49963  2.34562  3.39206  3.23345  4.02034  1.56667  2.82645  2.90791  3.04269  2.97452  5.20764  3.89709    443 q - - -
          2.68618  4.42225  2.77519  2.73123  3.46354  2.40513  3.72494  3.29354  2.67741  2.69355  4.24690  2.90347  2.73739  3.18146  2.89801  2.37887  2.77519  2.98518  4.58477  3.61503
          0.02413  4.13231  4.85465  0.61958  0.77255  0.48576  0.95510
    439   3.32287  5.07977  3.42068  3.21436  3.50037  3.69590  0.69538  4.06673  3.05189  3.52407  4.59364  3.61000  4.26645  3.58623  3.29793  3.39356  3.63837  3.79718  4.95988  3.44550    444 h - - -
          2.68618  4.42225  2.77519  2.73123  3.46354  2.40513  3.72494  3.29354  2.67741  2.69355  4.24690  2.90347  2.73739  3.18146  2.89801  2.37887  2.77519  2.98518  4.58477  3.61503
          0.02413  4.13231  4.85465  0.61958  0.77255  0.48576  0.95510
    440   3.44946  4.79744  4.83350  4.35524  2.76141  4.56797  4.74584  2.32606  4.18616  0.71579  2.98625  4.58506  4.80249  4.32696  4.30717  3.97827  3.68866  2.47089  5.00559  3.69990    445 l - - -
          2.68618  4.42225  2.77519  2.73123  3.46354  2.40513  3.72494  3.29354  2.67741  2.69355  4.24690  2.90347  2.73739  3.18146  2.89801  2.37887  2.77519  2.98518  4.58477  3.61503
          0.02413  4.13231  4.85465  0.61958  0.77255  0.48576  0.95510
    441   3.15121  4.46607  4.88375  4.40241  3.66622  4.49657  5.12481  1.53769  4.28695  2.17409  3.47316  4.60704  4.82698  4.56360  4.48503  3.89752  3.42543  0.91190  5.63952  4.42009    446 v - - -
          2.68618  4.42225  2.77519  2.73123  3.46354  2.40513  3.72494  3.29354  2.67741  2.69355  4.24690  2.90347  2.73739  3.18146  2.89801  2.37887  2.77519  2.98518  4.58477  3.61503
          0.02413  4.13231  4.85465  0.61958  0.77255  0.48576  0.95510
    442   2.83909  5.11486  2.74509  2.42938  4.23095  3.44082  1.83446  3.86931  2.40420  3.39836  4.23622  2.32255  3.91660  2.51131  2.78390  2.81946  3.07963  3.51760  5.45639  4.05374    447 h - - -
          2.68618  4.42225  2.77519  2.73123  3.46354  2.40513  3.72494  3.29354  2.67741  2.69355  4.24690  2.90347  2.73739  3.18146  2.89801  2.37887  2.77519  2.98518  4.58477  3.61503
          0.02413  4.13231  4.85465  0.61958  0.77255  0.48576  0.95510
    443   3.15616  4.56515  4.42785  3.93105  2.35652  4.15160  3.88363  2.34067  3.75118  2.16747  3.40411  4.01561  4.48237  3.92809  3.89719  3.48033  3.38984  2.67551  1.43419  2.57824    448 w - - -
          2.68618  4.42225  2.77519  2.73123  3.46354  2.40513  3.72494  3.29354  2.67741  2.69355  4.24690  2.90347  2.73739  3.18146  2.89801  2.37887  2.77519  2.98518  4.58477  3.61503
          0.02413  4.13231  4.85465  0.61958  0.77255  0.48576  0.95510
    444   2.45283  4.55473  3.19803  2.80832  4.11642  3.32448  3.91752  3.38881  2.33817  3.12282  4.00742  3.20277  3.89177  3.13134  2.99907  2.71179  1.38658  3.05929  5.43025  4.17125    449 t - - -
          2.68618  4.42225  2.77519  2.73123  3.46354  2.40513  3.72494  3.29354  2.67741  2.69355  4.24690  2.90347  2.73739  3.18146  2.89801  2.37887  2.77519  2.98518  4.58477  3.61503
          0.02413  4.13231  4.85465  0.61958  0.77255  0.48576  0.95510
    445   3.14806  5.25623  3.54894  2.87209  4.71727  3.75154  3.66223  4.05396  1.77997  3.47933  4.35112  3.26684  4.11060  2.51070  1.13261  3.13808  3.30224  3.73959  5.51334  4.35763    450 r - - -
          2.68618  4.42225  2.77519  2.73123  3.46354  2.40513  3.72494  3.29354  2.67741  2.69355  4.24690  2.90347  2.73739  3.18146  2.89801  2.37887  2.77519  2.98518  4.58477  3.61503
          0.02413  4.13231  4.85465  0.61958  0.77255  0.48576  0.95510
    446   3.23703  4.52003  5.00303  4.46659  3.41155  4.61713  5.06230  1.33450  4.35157  1.40357  3.20047  4.68012  4.84460  4.51999  4.49251  3.98454  3.47819  1.54517  5.43608  4.30808    451 i - - -
          2.68618  4.42225  2.77519  2.73123  3.46354  2.40513  3.72494  3.29354  2.67741  2.69355  4.24690  2.90347  2.73739  3.18146  2.89801  2.37887  2.77519  2.98518  4.58477  3.61503
          0.02413  4.13231  4.85465  0.61958  0.77255  0.48576  0.95510
    447   0.69561  4.34297  3.74682  3.55978  4.33113  3.15881  4.54816  3.49708  3.58333  3.36592  4.37544  3.63715  3.92342  3.90169  3.81003  2.69429  2.99015  3.10537  5.73158  4.56394    452 a - - -
          2.68618  4.42225  2.77519  2.73123  3.46354  2.40513  3.72494  3.29354  2.67741  2.69355  4.24690  2.90347  2.73739  3.18146  2.89801  2.37887  2.77519  2.98518  4.58477  3.61503
          0.02413  4.13231  4.85465  0.61958  0.77255  0.48576  0.95510
    448   3.85869  5.00961  4.85982  4.58826  1.72933  4.55782  3.47807  3.58867  4.40499  2.89873  4.15123  4.18907  4.84392  4.28145  4.37088  3.92252  4.06737  3.49070  1.97599  0.99601    453 y - - -
          2.68618  4.42225  2.77519  2.73123  3.46354  2.40513  3.72494  3.29354  2.67741  2.69355  4.24690  2.90347  2.73739  3.18146  2.89801  2.37887  2.77519  2.98518  4.58477  3.61503
          0.02413  4.13231  4.85465  0.61958  0.77255  0.48576  0.95510
    449   2.48602  5.10239  2.59709  2.06768  4.43217  2.90264  3.49394  3.89016  2.53356  3.43321  4.23569  1.79888  3.84261  2.84260  3.02528  2.60467  2.99520  3.50411  5.62149  4.22661    454 n - - -
          2.68618  4.42225  2.77519  2.73123  3.46354  2.40513  3.72494  3.29354  2.67741  2.69355  4.24690  2.90347  2.73739  3.18146  2.89801  2.37887  2.77519  2.98518  4.58477  3.61503
          0.02413  4.13231  4.85465  0.61958  0.77255  0.48576  0.95510
    450   2.48377  5.02038  2.77236  2.36605  4.34171  3.40096  3.61360  3.78966  1.99568  3.31846  4.09778  2.63615  3.81405  2.73373  2.52323  2.11493  2.88541  3.40462  5.48826  4.11954    455 k - - -
          2.68618  4.42225  2.77519  2.73123  3.46354  2.40513  3.72494  3.29354  2.67741  2.69355  4.24690  2.90347  2.73739  3.18146  2.89801  2.37887  2.77519  2.98518  4.58477  3.61503
          0.02413  4.13231  4.85465  0.61958  0.77255  0.48576  0.95510
    451   2.78372  5.22817  1.54565  2.18776  4.55332  3.19593  3.70747  4.02901  2.55651  3.54625  4.34364  2.82077  3.84821  2.84506  2.66679  2.36014  3.04233  3.62269  5.71486  4.29207    456 d - - -
          2.68618  4.42225  2.77519  2.73123  3.46354  2.40513  3.72494  3.29354  2.67741  2.69355  4.24690  2.90347  2.73739  3.18146  2.89801  2.37887  2.77519  2.98518  4.58477  3.61503
          0.02413  4.13231  4.85465  0.61958  0.77255  0.48576  0.95510
    452   2.20395  4.56544  3.07557  2.52638  3.78180  3.45954  3.71733  3.15229  2.59056  2.77023  3.42603  3.08680  2.56054  2.92798  3.01644  2.63585  2.70658  2.64762  5.13914  3.85367    457 a - - -
          2.68618  4.42225  2.77519  2.73123  3.46354  2.40513  3.72494  3.29354  2.67741  2.69355  4.24690  2.90347  2.73739  3.18146  2.89801  2.37887  2.77519  2.98518  4.58477  3.61503
          0.02413  4.13231  4.85465  0.61958  0.77255  0.48576  0.95510
    453   2.19866  4.67601  2.72979  2.50319  3.90537  3.31929  3.66125  3.31206  2.49777  2.94637  3.77588  3.00628  3.24849  2.84014  2.94601  2.26070  2.82550  3.01442  3.87572  3.73551    458 a - - -
          2.68618  4.42225  2.77519  2.73123  3.46354  2.40513  3.72494  3.29354  2.67741  2.69355  4.24690  2.90347  2.73739  3.18146  2.89801  2.37887  2.77519  2.98518  4.58477  3.61503
          0.02413  4.13231  4.85465  0.61958  0.77255  0.48576  0.95510
    454   2.35078  4.60251  3.15682  2.10461  3.80239  3.48717  3.71083  2.99033  2.55603  2.82867  3.54836  3.08640  3.87725  2.91374  2.70368  2.71235  2.84332  2.32045  5.15547  3.86792    459 e - - -
          2.68618  4.42225  2.77519  2.73123  3.46354  2.40513  3.72494  3.29354  2.67741  2.69355  4.24690  2.90347  2.73739  3.18146  2.89801  2.37887  2.77519  2.98518  4.58477  3.61503
          0.02413  4.13231  4.85465  0.61958  0.77255  0.48576  0.95510
    455   2.26077  4.88112  2.35253  2.39463  4.17089  3.39301  3.63368  3.60033  2.38194  3.05866  3.97734  2.79736  2.96848  2.77070  2.89837  2.57207  2.77807  2.99058  5.39720  4.04181    460 a - - -
          2.68618  4.42225  2.77519  2.73123  3.46354  2.40513  3.72494  3.29354  2.67741  2.69355  4.24690  2.90347  2.73739  3.18146  2.89801  2.37887  2.77519  2.98518  4.58477  3.61503
          0.02413  4.13231  4.85465  0.61958  0.77255  0.48576  0.95510
    456   3.06035  4.42457  4.69833  4.11848  1.82377  4.26222  4.53645  1.95897  3.98346  1.42943  2.67291  4.29857  4.52654  4.10396  4.08966  3.58200  3.12803  2.27870  4.94931  3.78790    461 l - - -
          2.68618  4.42225  2.77519  2.73123  3.46354  2.40513  3.72494  3.29354  2.67741  2.69355  4.24690  2.90347  2.73739  3.18146  2.89801  2.37887  2.77519  2.98518  4.58477  3.61503
          0.02413  4.13231  4.85465  0.61958  0.77255  0.48576  0.95510
    457   2.48030  4.73468  2.85020  2.38475  4.01520  2.07352  3.71194  3.42406  2.56184  3.05255  3.88668  2.99118  3.84348  2.88995  3.01488  2.43067  2.79264  3.10895  5.31841  3.30272    462 g - - -
          2.68618  4.42225  2.77519  2.73123  3.46354  2.40513  3.72494  3.29354  2.67741  2.69355  4.24690  2.90347  2.73739  3.18146  2.89801  2.37887  2.77519  2.98518  4.58477  3.61503
          0.02413  4.13231  4.85465  0.61958  0.77255  0.48576  0.95510
    458   2.66764  5.11246  2.04809  2.23735  4.42239  2.82273  3.46206  3.89115  2.31077  3.40379  4.17307  2.71623  3.80377  2.73730  2.78299  2.36424  2.90595  3.36237  5.56600  4.16284    463 d - - -
          2.68618  4.42225  2.77519  2.73123  3.46354  2.40513  3.72494  3.29354  2.67741  2.69355  4.24690  2.90347  2.73739  3.18146  2.89801  2.37887  2.77519  2.98518  4.58477  3.61503
          0.02413  4.13231  4.85465  0.61958  0.77255  0.48576  0.95510
    459   2.65355  4.16642  3.94831  2.93193  2.18574  3.72546  3.95295  2.35803  3.27382  2.08707  3.22781  3.63299  4.08954  3.51294  3.49974  3.00518  2.88482  2.28727  4.63877  2.66142    464 l - - -
          2.68618  4.42225  2.77519  2.73123  3.46354  2.40513  3.72494  3.29354  2.67741  2.69355  4.24690  2.90347  2.73739  3.18146  2.89801  2.37887  2.77519  2.98518  4.58477  3.61503
          0.02413  4.13231  4.85465  0.61958  0.77255  0.48576  0.95510
    460   2.61757  5.03573  2.37596  2.22786  4.34139  3.24570  3.24287  3.80244  2.34983  3.32372  4.08871  2.74268  3.78789  2.58210  2.72640  2.36852  2.69024  3.40544  5.49104  3.45996    465 e - - -
          2.68618  4.42225  2.77519  2.73123  3.46354  2.40513  3.72494  3.29354  2.67741  2.69355  4.24690  2.90347  2.73739  3.18146  2.89801  2.37887  2.77519  2.98518  4.58477  3.61503
          0.02413  4.13231  4.85465  0.61958  0.77255  0.48576  0.95510
    461   2.44611  4.79331  2.90600  2.28342  3.82540  2.39653  3.40653  3.44679  2.45414  2.74834  3.87249  2.82505  3.67223  2.80039  2.91566  2.64426  2.79007  3.12709  5.30373  3.97083    466 e - - -
          2.68618  4.42225  2.77519  2.73123  3.46354  2.40513  3.72494  3.29354  2.67741  2.69355  4.24690  2.90347  2.73739  3.18146  2.89801  2.37887  2.77519  2.98518  4.58477  3.61503
          0.02413  4.13231  4.85465  0.61958  0.77255  0.48576  0.95510
    462   2.34657  4.35699  3.18007  2.83131  3.51734  3.42933  3.80339  2.78991  2.68975  2.11254  3.47072  3.25438  3.92765  3.10555  3.16231  2.57035  2.75206  2.22725  4.94890  3.70531    467 l - - -
          2.68614  4.42228  2.77523  2.73116  3.46357  2.40516  3.72498  3.29357  2.67744  2.69358  4.24693  2.90350  2.73706  3.18150  2.89804  2.37890  2.77523  2.98522  4.58480  3.61506
          0.37889  1.49749  2.38935  0.22994  1.58272  0.48576  0.95510
    463   2.32016  4.24252  3.94492  3.39234  3.37748  3.75190  4.15359  2.23859  3.29406  1.65353  3.30067  3.68914  3.91239  3.57584  3.55999  3.05692  2.85369  1.87416  4.98358  3.78466    469 l - - -
          2.68618  4.42225  2.77519  2.73123  3.46354  2.40513  3.72494  3.29354  2.67741  2.69355  4.24690  2.90347  2.73739  3.18146  2.89801  2.37887  2.77519  2.98518  4.58477  3.61503
          0.02637  4.04468  4.76703  0.61958  0.77255  0.53611  0.87953
    464   2.11495  4.35967  3.30563  2.83815  3.72678  3.19435  3.92622  3.36427  2.83444  3.05081  3.89808  3.19258  2.01982  3.15714  3.22227  2.19736  2.44526  2.99412  5.34448  4.08434    470 p - - -
          2.68618  4.42225  2.77519  2.73123  3.46354  2.40513  3.72494  3.29354  2.67741  2.69355  4.24690  2.90347  2.73739  3.18146  2.89801  2.37887  2.77519  2.98518  4.58477  3.61503
          0.02570  4.07009  4.79243  0.61958  0.77255  0.55476  0.85381
    465   2.48193  4.47808  3.19566  2.57962  3.21885  3.47562  3.70182  2.93390  2.56037  2.62788  3.41381  3.10431  3.70040  2.67887  2.87212  2.48776  2.50451  2.78191  5.02189  3.54141    471 a - - -
          2.68618  4.42225  2.77519  2.73123  3.46354  2.40513  3.72494  3.29354  2.67741  2.69355  4.24690  2.90347  2.73739  3.18146  2.89801  2.37887  2.77519  2.98518  4.58477  3.61503
          0.02570  4.07009  4.79243  0.61958  0.77255  0.55476  0.85381
    466   2.16943  4.88803  2.71623  2.23546  4.18327  3.11741  3.60942  3.61983  2.39209  3.18767  3.97948  2.89776  3.38849  2.74157  2.69930  2.43388  2.69229  3.16716  5.39613  4.03578    472 a - - -
          2.68618  4.42225  2.77519  2.73123  3.46354  2.40513  3.72494  3.29354  2.67741  2.69355  4.24690  2.90347  2.73739  3.18146  2.89801  2.37887  2.77519  2.98518  4.58477  3.61503
          0.05919  4.07009  3.20910  0.61958  0.77255  0.55476  0.85381
    467   2.44243  4.60913  3.06916  2.54673  3.92860  2.90901  3.69442  3.32794  2.51710  2.64535  3.80129  2.93874  2.60696  2.87855  2.73330  2.48845  2.74085  3.01397  5.23787  3.93863    473 a - - -
          2.68618  4.42225  2.77519  2.73123  3.46354  2.40513  3.72494  3.29354  2.67741  2.69355  4.24690  2.90347  2.73739  3.18146  2.89801  2.37887  2.77519  2.98518  4.58477  3.61503
          0.07013  4.03746  2.99395  0.61958  0.77255  0.58755  0.81122
    468   1.99430  4.59361  2.68200  2.51643  4.16978  2.78149  3.75699  3.59683  2.60898  3.20602  4.01662  2.97929  2.92585  2.92588  3.06211  2.24707  2.62877  3.19551  5.43936  4.11806    474 a - - -
          2.68618  4.42225  2.77519  2.73123  3.46354  2.40513  3.72494  3.29354  2.67741  2.69355  4.24690  2.90347  2.73739  3.18146  2.89801  2.37887  2.77519  2.98518  4.58477  3.61503
          0.02773  3.99505  4.71740  0.61958  0.77255  0.52867  0.89011
    469   2.43425  4.95487  2.07793  2.25229  4.26687  3.06715  3.59599  3.72080  2.38016  3.26799  4.04540  2.85831  3.60021  2.72393  2.68761  2.55541  2.85059  3.23554  5.42523  4.07249    475 d - - -
          2.68618  4.42225  2.77519  2.73123  3.46354  2.40513  3.72494  3.29354  2.67741  2.69355  4.24690  2.90347  2.73739  3.18146  2.89801  2.37887  2.77519  2.98518  4.58477  3.61503
          0.02609  4.05491  4.77725  0.61958  0.77255  0.54340  0.86933
    470   2.22863  4.62858  3.04237  2.48808  3.91818  2.42467  3.70123  3.31250  2.43750  2.64433  3.79598  3.02632  3.37509  2.88897  2.96745  2.59547  2.76945  3.00737  5.23562  3.93530    476 a - - -
          2.68618  4.42225  2.77519  2.73123  3.46354  2.40513  3.72494  3.29354  2.67741  2.69355  4.24690  2.90347  2.73739  3.18146  2.89801  2.37887  2.77519  2.98518  4.58477  3.61503
          0.02570  4.07009  4.79243  0.61958  0.77255  0.55476  0.85381
    471   2.23667  4.48371  3.20417  2.66457  3.73266  3.24129  3.74087  3.10654  2.62602  2.78513  3.64721  3.11862  3.22590  2.76504  2.88852  2.68272  2.62006  2.22071  5.10387  3.83326    477 v - - -
          2.68618  4.42225  2.77519  2.73123  3.46354  2.40513  3.72494  3.29354  2.67741  2.69355  4.24690  2.90347  2.73739  3.18146  2.89801  2.37887  2.77519  2.98518  4.58477  3.61503
          0.02570  4.07009  4.79243  0.61958  0.77255  0.55476  0.85381
    472   2.64763  4.83508  2.93960  2.32455  4.14135  3.40724  3.65589  3.55284  2.34201  3.14354  3.96505  2.96827  2.19174  2.80945  2.54523  2.47413  2.89096  3.10030  5.36601  4.04562    478 p - - -
          2.68618  4.42225  2.77519  2.73123  3.46354  2.40513  3.72494  3.29354  2.67741  2.69355  4.24690  2.90347  2.73739  3.18146  2.89801  2.37887  2.77519  2.98518  4.58477  3.61503
          0.06587  4.07009  3.06469  0.61958  0.77255  0.55476  0.85381
    473   2.23400  4.47166  3.16162  2.66874  4.02311  2.11014  3.80374  3.42742  2.65263  3.06992  3.89958  3.08694  3.21241  2.99887  2.79961  2.35874  2.68922  2.85622  5.33492  4.05118    479 g - - -
          2.68618  4.42225  2.77519  2.73123  3.46354  2.40513  3.72494  3.29354  2.67741  2.69355  4.24690  2.90347  2.73739  3.18146  2.89801  2.37887  2.77519  2.98518  4.58477  3.61503
          0.05257  4.03095  3.39750  0.61958  0.77255  0.57008  0.83351
    474   2.27748  4.60227  3.05346  2.44550  3.90025  3.37160  3.68588  3.29369  2.52505  2.86086  3.77641  3.01549  3.09693  2.79681  2.95908  2.15769  2.67421  2.81899  5.21841  3.91739    480 s - - -
          2.68618  4.42225  2.77519  2.73123  3.46354  2.40513  3.72494  3.29354  2.67741  2.69355  4.24690  2.90347  2.73739  3.18146  2.89801  2.37887  2.77519  2.98518  4.58477  3.61503
          0.05975  4.01988  3.21786  0.61958  0.77255  0.60436  0.79060
    475   2.34236  4.77448  2.70968  2.33985  3.85229  3.26859  3.61358  3.47552  2.41909  3.07356  3.88328  2.81353  3.16602  2.76256  2.88590  2.36700  2.59996  3.06642  5.31083  3.97062    481 e - - -
          2.68618  4.42225  2.77519  2.73123  3.46354  2.40513  3.72494  3.29354  2.67741  2.69355  4.24690  2.90347  2.73739  3.18146  2.89801  2.37887  2.77519  2.98518  4.58477  3.61503
          0.07382  3.98806  2.94455  0.61958  0.77255  0.53875  0.87581
    476   2.12063  4.63914  3.02920  2.48860  3.90283  3.13735  3.64126  3.30778  2.36768  2.93978  3.76860  2.98450  3.28122  2.72916  2.82126  2.48165  2.80026  2.81863  5.18561  3.89693    482 a - - -
          2.68618  4.42225  2.77519  2.73123  3.46354  2.40513  3.72494  3.29354  2.67741  2.69355  4.24690  2.90347  2.73739  3.18146  2.89801  2.37887  2.77519  2.98518  4.58477  3.61503
          0.08126  4.00387  2.81673  0.61958  0.77255  0.57689  0.82472
    477   2.18859  4.46054  3.15262  2.63468  3.88088  2.97371  3.75165  3.14593  2.55338  2.93016  3.77243  3.07083  2.77268  2.95757  3.03634  2.27121  2.61726  2.82177  5.21896  3.93752    483 a - - -
          2.68618  4.42225  2.77519  2.73123  3.46354  2.40513  3.72494  3.29354  2.67741  2.69355  4.24690  2.90347  2.73739  3.18146  2.89801  2.37887  2.77519  2.98518  4.58477  3.61503
          0.02821  3.97812  4.70046  0.61958  0.77255  0.64208  0.74696
    478   2.14401  4.75317  2.98973  2.45952  4.03282  3.39744  3.62239  3.43976  2.31509  2.95839  3.86689  2.96161  3.11378  2.57692  2.53631  2.54380  2.83490  3.11872  5.28063  3.96709    484 a - - -
          2.68618  4.42225  2.77519  2.73123  3.46354  2.40513  3.72494  3.29354  2.67741  2.69355  4.24690  2.90347  2.73739  3.18146  2.89801  2.37887  2.77519  2.98518  4.58477  3.61503
          0.02821  3.97812  4.70046  0.61958  0.77255  0.64208  0.74696
    479   2.27334  4.57956  3.08517  2.53421  3.56737  3.41741  3.43342  3.18986  2.49932  2.84101  3.68769  2.91862  2.92246  2.85346  2.67916  2.64546  2.72388  2.75500  5.13259  3.83831    485 a - - -
          2.68618  4.42225  2.77519  2.73123  3.46354  2.40513  3.72494  3.29354  2.67741  2.69355  4.24690  2.90347  2.73739  3.18146  2.89801  2.37887  2.77519  2.98518  4.58477  3.61503
          0.04158  3.97812  3.81635  0.61958  0.77255  0.64208  0.74696
    480   2.35168  4.55930  3.09315  2.49048  3.60736  3.30094  3.65503  3.05679  2.51180  2.80913  3.65800  3.02417  3.21358  2.79290  2.70108  2.52263  2.67831  2.68939  5.10885  3.81772    486 a - - -
          2.68618  4.42225  2.77519  2.73123  3.46354  2.40513  3.72494  3.29354  2.67741  2.69355  4.24690  2.90347  2.73739  3.18146  2.89801  2.37887  2.77519  2.98518  4.58477  3.61503
          0.02858  3.96512  4.68746  0.61958  0.77255  0.57052  0.83294
    481   2.19734  4.64130  2.88135  2.44011  3.87068  3.41216  3.63514  3.27168  2.46928  2.77833  3.59696  2.98437  2.96426  2.81543  2.84081  2.55802  2.74618  2.89761  5.16483  3.87337    487 a - - -
          2.68618  4.42225  2.77519  2.73123  3.46354  2.40513  3.72494  3.29354  2.67741  2.69355  4.24690  2.90347  2.73739  3.18146  2.89801  2.37887  2.77519  2.98518  4.58477  3.61503
          0.04952  4.01671  3.49647  0.61958  0.77255  0.51749  0.90637
    482   2.04886  4.47600  3.19852  2.65016  3.48496  3.43918  3.58624  3.07252  2.62306  2.69626  3.61355  3.10991  2.94965  2.88079  3.03299  2.59679  2.61741  2.70096  5.07178  3.79910    488 a - - -
          2.68618  4.42225  2.77519  2.73123  3.46354  2.40513  3.72494  3.29354  2.67741  2.69355  4.24690  2.90347  2.73739  3.18146  2.89801  2.37887  2.77519  2.98518  4.58477  3.61503
          0.02624  4.04944  4.77178  0.61958  0.77255  0.53947  0.87481
    483   2.24911  4.57293  3.11622  2.52125  3.57082  3.43336  3.67957  3.19268  2.53213  2.85008  3.69519  3.04761  2.66887  2.88172  2.70271  2.66460  2.57521  2.85078  5.12517  3.85164    489 a - - -
          2.68618  4.42225  2.77519  2.73123  3.46354  2.40513  3.72494  3.29354  2.67741  2.69355  4.24690  2.90347  2.73739  3.18146  2.89801  2.37887  2.77519  2.98518  4.58477  3.61503
          0.04127  4.07009  3.75686  0.61958  0.77255  0.55476  0.85381
    484   2.34635  4.74961  2.96561  2.37918  4.01862  3.39208  3.63991  3.43126  2.44630  3.04192  3.86070  2.77504  3.11748  2.52386  2.90070  2.41533  2.70124  2.75520  5.29125  3.96320    490 a - - -
          2.68618  4.42225  2.77519  2.73123  3.46354  2.40513  3.72494  3.29354  2.67741  2.69355  4.24690  2.90347  2.73739  3.18146  2.89801  2.37887  2.77519  2.98518  4.58477  3.61503
          0.02609  4.05491  4.77725  0.61958  0.77255  0.54340  0.86933
    485   2.27303  4.69980  3.01101  2.35820  3.94979  3.25713  3.63667  3.36016  2.45577  2.86962  3.80428  2.97265  3.12222  2.64646  2.90679  2.38669  2.68980  2.90759  5.22127  3.92024    491 a - - -
          2.68618  4.42225  2.77519  2.73123  3.46354  2.40513  3.72494  3.29354  2.67741  2.69355  4.24690  2.90347  2.73739  3.18146  2.89801  2.37887  2.77519  2.98518  4.58477  3.61503
          0.02570  4.07009  4.79243  0.61958  0.77255  0.55476  0.85381
    486   2.16117  4.47890  2.98123  2.68234  4.12471  2.96758  3.86278  3.53493  2.73960  3.17631  4.00047  3.09320  2.08757  3.05781  3.16298  2.12537  2.79481  2.94665  5.43201  4.14253    492 p - - -
          2.68618  4.42225  2.77519  2.73123  3.46354  2.40513  3.72494  3.29354  2.67741  2.69355  4.24690  2.90347  2.73739  3.18146  2.89801  2.37887  2.77519  2.98518  4.58477  3.61503
          0.09505  4.07009  2.60915  0.61958  0.77255  0.55476  0.85381
    487   2.26854  4.83460  2.66752  2.33484  4.15738  3.06472  3.61557  3.59059  2.40864  3.16704  3.96494  2.89403  3.35931  2.75439  2.67190  2.32704  2.62974  3.23032  5.38247  4.02857    493 a - - -
          2.68618  4.42225  2.77519  2.73123  3.46354  2.40513  3.72494  3.29354  2.67741  2.69355  4.24690  2.90347  2.73739  3.18146  2.89801  2.37887  2.77519  2.98518  4.58477  3.61503
          0.02752  4.00255  4.72490  0.61958  0.77255  0.62038  0.77163
    488   2.22038  4.56333  3.11711  2.50462  3.76503  3.44026  3.66653  2.93767  2.51474  2.69214  3.66020  3.04302  3.36752  2.80999  2.61577  2.55373  2.75279  2.78102  5.11040  3.82323    494 a - - -
          2.68618  4.42225  2.77519  2.73123  3.46354  2.40513  3.72494  3.29354  2.67741  2.69355  4.24690  2.90347  2.73739  3.18146  2.89801  2.37887  2.77519  2.98518  4.58477  3.61503
          0.02752  4.00255  4.72490  0.61958  0.77255  0.62038  0.77163
    489   2.18564  4.65197  3.01247  2.28970  3.40259  3.40588  3.64667  3.28084  2.47993  2.91742  3.75394  2.98473  3.41994  2.75568  2.84536  2.40639  2.74185  2.98380  5.19503  3.88647    495 a - - -
          2.68618  4.42225  2.77519  2.73123  3.46354  2.40513  3.72494  3.29354  2.67741  2.69355  4.24690  2.90347  2.73739  3.18146  2.89801  2.37887  2.77519  2.98518  4.58477  3.61503
          0.09627  4.00255  2.61030  0.61958  0.77255  0.50874  0.91943
    490   2.37343  4.87879  2.63660  2.24654  4.15045  2.82743  3.58708  3.41168  2.36963  3.15528  3.72022  2.77404  3.62768  2.61673  2.84531  2.51752  2.76907  3.23093  5.36666  4.00678    496 e - - -
          2.68618  4.42225  2.77519  2.73123  3.46354  2.40513  3.72494  3.29354  2.67741  2.69355  4.24690  2.90347  2.73739  3.18146  2.89801  2.37887  2.77519  2.98518  4.58477  3.61503
          0.04202  4.00776  3.77349  0.61958  0.77255  0.53290  0.88406
    491   2.43187  5.04271  2.26149  2.19048  4.35122  2.62539  3.62735  3.80891  2.44118  3.34753  4.13427  2.55491  3.79044  2.68867  2.94058  2.51218  2.90206  3.21102  5.53303  4.13857    497 e - - -
          2.68618  4.42225  2.77519  2.73123  3.46354  2.40513  3.72494  3.29354  2.67741  2.69355  4.24690  2.90347  2.73739  3.18146  2.89801  2.37887  2.77519  2.98518  4.58477  3.61503
          0.02639  4.04371  4.76605  0.61958  0.77255  0.53543  0.88049
    492   2.39605  4.18860  3.40367  2.96950  3.03926  3.59621  3.86869  2.43165  2.99509  2.19439  3.04135  3.41182  3.58183  3.27470  3.29937  2.85573  2.64815  2.15690  4.79046  3.57402    498 v - - -
          2.68618  4.42225  2.77519  2.73123  3.46354  2.40513  3.72494  3.29354  2.67741  2.69355  4.24690  2.90347  2.73739  3.18146  2.89801  2.37887  2.77519  2.98518  4.58477  3.61503
          0.02570  4.07009  4.79243  0.61958  0.77255  0.55476  0.85381
    493   2.58952  4.78606  2.32136  2.42253  4.04417  3.30115  3.63402  3.45744  2.44177  2.75724  3.46924  2.79909  3.80572  2.78703  2.90501  2.32060  2.64829  3.13115  5.31010  3.97366    499 s - - -
          2.68618  4.42225  2.77519  2.73123  3.46354  2.40513  3.72494  3.29354  2.67741  2.69355  4.24690  2.90347  2.73739  3.18146  2.89801  2.37887  2.77519  2.98518  4.58477  3.61503
          0.02570  4.07009  4.79243  0.61958  0.77255  0.55476  0.85381
    494   3.12859  5.16199  3.56730  2.91714  4.61227  3.71211  3.68449  3.97554  1.78638  3.43227  4.32914  3.29327  4.10058  2.83156  1.07493  3.14185  3.30307  3.67196  5.46995  4.31776    500 r - - -
          2.68618  4.42225  2.77519  2.73123  3.46354  2.40513  3.72494  3.29354  2.67741  2.69355  4.24690  2.90347  2.73739  3.18146  2.89801  2.37887  2.77519  2.98518  4.58477  3.61503
          0.02570  4.07009  4.79243  0.61958  0.77255  0.55476  0.85381
    495   2.70559  5.44068  1.60567  1.62715  4.74322  3.27172  3.74307  4.25014  2.69473  3.74222  4.55828  2.54523  3.84968  2.89259  3.26666  2.62108  3.15812  3.81977  5.90274  4.41871    501 d - - -
          2.68618  4.42225  2.77519  2.73123  3.46354  2.40513  3.72494  3.29354  2.67741  2.69355  4.24690  2.90347  2.73739  3.18146  2.89801  2.37887  2.77519  2.98518  4.58477  3.61503
          0.02570  4.07009  4.79243  0.61958  0.77255  0.55476  0.85381
    496   2.50102  4.61175  3.03443  1.89881  3.51158  3.46641  3.69016  3.12986  2.54492  2.59696  3.26628  3.05323  3.85664  2.88748  2.97852  2.68928  2.82867  2.80610  5.15321  3.85640    502 e - - -
          2.68618  4.42225  2.77519  2.73123  3.46354  2.40513  3.72494  3.29354  2.67741  2.69355  4.24690  2.90347  2.73739  3.18146  2.89801  2.37887  2.77519  2.98518  4.58477  3.61503
          0.02570  4.07009  4.79243  0.61958  0.77255  0.55476  0.85381
    497   3.33507  4.66292  4.86497  4.33976  3.16046  4.58075  4.91606  1.75706  4.15745  0.90780  2.98070  4.60090  4.79224  4.33633  4.29595  3.95913  3.57075  2.13744  5.24421  4.11317    503 l - - -
          2.68618  4.42225  2.77519  2.73123  3.46354  2.40513  3.72494  3.29354  2.67741  2.69355  4.24690  2.90347  2.73739  3.18146  2.89801  2.37887  2.77519  2.98518  4.58477  3.61503
          0.02570  4.07009  4.79243  0.61958  0.77255  0.55476  0.85381
    498   3.24106  5.05774  3.75310  3.22828  4.46307  3.68538  3.98601  4.02226  2.34225  3.50241  4.50120  3.57092  4.18176  3.19980  0.71458  3.31803  3.49572  3.73859  5.46800  4.35158    504 r - - -
          2.68618  4.42225  2.77519  2.73123  3.46354  2.40513  3.72494  3.29354  2.67741  2.69355  4.24690  2.90347  2.73739  3.18146  2.89801  2.37887  2.77519  2.98518  4.58477  3.61503
          0.02570  4.07009  4.79243  0.61958  0.77255  0.55476  0.85381
    499   2.78858  5.16148  3.19926  2.52576  4.56346  3.57843  3.60492  3.94598  1.76200  3.40623  4.22789  3.06958  3.95311  2.07721  1.78042  2.87569  3.08509  3.59169  5.48966  4.24165    505 k - - -
          2.68618  4.42225  2.77519  2.73123  3.46354  2.40513  3.72494  3.29354  2.67741  2.69355  4.24690  2.90347  2.73739  3.18146  2.89801  2.37887  2.77519  2.98518  4.58477  3.61503
          0.02570  4.07009  4.79243  0.61958  0.77255  0.55476  0.85381
    500   3.33561  4.65236  4.92515  4.35841  3.11497  4.61069  4.91395  1.83469  4.21497  0.93331  2.47855  4.62209  4.77941  4.32186  4.33345  3.95877  3.55549  2.22379  5.21214  4.15700    506 l - - -
          2.68618  4.42225  2.77519  2.73123  3.46354  2.40513  3.72494  3.29354  2.67741  2.69355  4.24690  2.90347  2.73739  3.18146  2.89801  2.37887  2.77519  2.98518  4.58477  3.61503
          0.02570  4.07009  4.79243  0.61958  0.77255  0.55476  0.85381
    501   3.14628  4.48324  4.79696  4.32931  3.53140  4.43154  5.03471  0.98052  4.18559  2.01366  3.35551  4.54191  4.77048  4.46459  4.37455  3.84100  3.42402  1.59335  5.52830  4.31468    507 i - - -
          2.68618  4.42225  2.77519  2.73123  3.46354  2.40513  3.72494  3.29354  2.67741  2.69355  4.24690  2.90347  2.73739  3.18146  2.89801  2.37887  2.77519  2.98518  4.58477  3.61503
          0.02570  4.07009  4.79243  0.61958  0.77255  0.55476  0.85381
    502   1.96006  4.37961  4.00773  3.50042  3.39888  3.80103  4.30152  2.25630  3.36998  1.42292  3.30091  3.79233  4.24056  3.68422  3.63176  3.14648  3.08281  2.21814  5.12622  3.91926    508 l - - -
          2.68618  4.42225  2.77519  2.73123  3.46354  2.40513  3.72494  3.29354  2.67741  2.69355  4.24690  2.90347  2.73739  3.18146  2.89801  2.37887  2.77519  2.98518  4.58477  3.61503
          0.02570  4.07009  4.79243  0.61958  0.77255  0.55476  0.85381
    503   2.63558  5.27235  2.34296  1.47568  4.57498  3.31772  3.69632  4.04780  2.54308  3.56210  4.37024  2.79022  3.84210  2.24466  3.04422  2.74644  3.06648  3.64714  5.72865  4.30166    509 e - - -
          2.68618  4.42225  2.77519  2.73123  3.46354  2.40513  3.72494  3.29354  2.67741  2.69355  4.24690  2.90347  2.73739  3.18146  2.89801  2.37887  2.77519  2.98518  4.58477  3.61503
          0.02570  4.07009  4.79243  0.61958  0.77255  0.55476  0.85381
    504   3.13625  5.27448  2.58942  0.77371  4.64764  3.41162  4.02153  4.14164  2.92810  3.72892  4.69901  3.06351  4.02704  3.23609  3.35401  3.10126  3.44355  3.80683  5.78180  4.50992    510 e - - -
          2.68618  4.42225  2.77519  2.73123  3.46354  2.40513  3.72494  3.29354  2.67741  2.69355  4.24690  2.90347  2.73739  3.18146  2.89801  2.37887  2.77519  2.98518  4.58477  3.61503
          0.02570  4.07009  4.79243  0.61958  0.77255  0.55476  0.85381
    505   3.33721  4.72346  4.69028  4.21406  3.11342  4.45008  4.78995  2.14109  3.97029  0.78279  2.99948  4.47694  4.72800  4.22842  4.12246  3.86426  3.59132  2.30784  5.16444  3.95761    511 l - - -
          2.68618  4.42225  2.77519  2.73123  3.46354  2.40513  3.72494  3.29354  2.67741  2.69355  4.24690  2.90347  2.73739  3.18146  2.89801  2.37887  2.77519  2.98518  4.58477  3.61503
          0.02570  4.07009  4.79243  0.61958  0.77255  0.55476  0.85381
    506   3.04540  5.15362  3.39923  2.79479  4.59444  3.66095  3.65176  3.96036  1.81251  3.42264  4.28933  2.96046  4.04937  2.79207  1.20456  3.04753  3.22609  3.63856  5.47516  4.29032    512 r - - -
          2.68618  4.42225  2.77519  2.73123  3.46354  2.40513  3.72494  3.29354  2.67741  2.69355  4.24690  2.90347  2.73739  3.18146  2.89801  2.37887  2.77519  2.98518  4.58477  3.61503
          0.02570  4.07009  4.79243  0.61958  0.77255  0.55476  0.85381
    507   2.37279  5.05616  2.48401  2.11234  4.36348  2.96081  3.61514  3.82422  2.40822  3.35298  4.13134  2.69467  3.79094  2.67508  2.78036  2.18186  2.89042  3.43135  5.52910  4.13408    513 e - - -
          2.68618  4.42225  2.77519  2.73123  3.46354  2.40513  3.72494  3.29354  2.67741  2.69355  4.24690  2.90347  2.73739  3.18146  2.89801  2.37887  2.77519  2.98518  4.58477  3.61503
          0.02570  4.07009  4.79243  0.61958  0.77255  0.55476  0.85381
    508   2.37365  4.23108  3.92417  3.36596  3.35144  3.76233  4.11087  2.13930  3.26358  1.63392  3.29693  3.38042  4.14521  3.54700  3.52672  3.05626  2.93769  1.99663  4.93305  3.72563    514 l - - -
          2.68618  4.42225  2.77519  2.73123  3.46354  2.40513  3.72494  3.29354  2.67741  2.69355  4.24690  2.90347  2.73739  3.18146  2.89801  2.37887  2.77519  2.98518  4.58477  3.61503
          0.02570  4.07009  4.79243  0.61958  0.77255  0.55476  0.85381
    509   2.63899  4.58612  3.21822  2.65700  3.79218  3.25775  3.70027  3.16477  2.27573  2.10794  3.68861  3.11875  3.89186  2.84949  2.58794  2.75090  2.43715  2.90032  5.12236  3.85869    515 l - - -
          2.68618  4.42225  2.77519  2.73123  3.46354  2.40513  3.72494  3.29354  2.67741  2.69355  4.24690  2.90347  2.73739  3.18146  2.89801  2.37887  2.77519  2.98518  4.58477  3.61503
          0.02570  4.07009  4.79243  0.61958  0.77255  0.55476  0.85381
    510   2.62443  4.94215  3.09530  2.57136  4.34692  2.46063  3.65615  3.74349  2.00602  3.28352  4.10988  3.04528  3.89840  2.79816  1.78553  2.77644  2.99121  3.39412  5.44005  4.16411    516 r - - -
          2.68618  4.42225  2.77519  2.73123  3.46354  2.40513  3.72494  3.29354  2.67741  2.69355  4.24690  2.90347  2.73739  3.18146  2.89801  2.37887  2.77519  2.98518  4.58477  3.61503
          0.02570  4.07009  4.79243  0.61958  0.77255  0.55476  0.85381
    511   2.40755  5.02463  2.68698  2.16936  4.32160  2.50651  3.50071  3.77410  2.21835  3.31094  4.09364  2.66127  3.79465  2.73438  2.78836  2.49975  2.88119  3.39229  5.49275  4.10976    517 e - - -
          2.68618  4.42229  2.77519  2.73123  3.46358  2.40514  3.72478  3.29358  2.67745  2.69352  4.24693  2.90350  2.73743  3.18113  2.89804  2.37885  2.77523  2.98522  4.58481  3.61507
          0.30132  1.34647        *  0.21767  1.63162  0.00000        *
//
HMMER3/f [3.1b2 | February 2015]
NAME  HMMalddh_2_egra.SPU6
LENG  483
ALPH  amino
RF    no
MM    no
CONS  yes
CS    no
MAP   yes
DATE  Fri Nov 20 00:47:57 2020
NSEQ  42
EFFN  0.669067
CKSUM 1686127054
STATS LOCAL MSV      -11.9636  0.69822
STATS LOCAL VITERBI  -12.7402  0.69822
STATS LOCAL FORWARD   -6.0468  0.69822
HMM          A        C        D        E        F        G        H        I        K        L        M        N        P        Q        R        S        T        V        W        Y   
            m->m     m->i     m->d     i->m     i->i     d->m     d->d
  COMPO   2.35418  4.17705  3.04719  2.74174  3.49785  2.70578  3.73200  2.73631  2.73058  2.48220  3.60461  3.16445  3.32372  3.16159  3.01836  2.66376  2.78640  2.51635  4.67720  3.68569
          2.68618  4.42225  2.77519  2.73123  3.46354  2.40513  3.72494  3.29354  2.67741  2.69355  4.24690  2.90347  2.73739  3.18146  2.89801  2.37887  2.77519  2.98518  4.58477  3.61503
          0.18533  3.97194  1.89490  0.61958  0.77255  0.00000        *
      1   2.48128  4.77367  2.70684  2.04946  4.02108  3.34018  3.59125  3.15527  2.38984  2.97493  3.86201  2.87341  3.76671  2.54564  2.83709  2.60929  2.72864  3.09667  5.28435  3.94926      1 e - - -
          2.68618  4.42225  2.77519  2.73123  3.46354  2.40513  3.72494  3.29354  2.67741  2.69355  4.24690  2.90347  2.73739  3.18146  2.89801  2.37887  2.77519  2.98518  4.58477  3.61503
          0.03313  3.81974  4.54208  0.61958  0.77255  0.44556  1.02294
      2   2.64858  4.14381  3.98798  3.41205  2.36704  3.73419  3.82950  2.37606  3.29801  1.89134  2.48671  3.66195  4.08891  3.53142  3.50961  2.90408  2.87998  2.27613  4.64656  3.38851      2 l - - -
          2.68618  4.42225  2.77519  2.73123  3.46354  2.40513  3.72494  3.29354  2.67741  2.69355  4.24690  2.90347  2.73739  3.18146  2.89801  2.37887  2.77519  2.98518  4.58477  3.61503
          0.02914  3.94586  4.66821  0.61958  0.77255  0.51140  0.91544
      3   2.78751  5.07442  1.37130  2.20321  3.71141  3.27389  3.73303  3.72897  2.68565  3.35814  4.25204  2.80654  3.83356  2.92170  3.20127  2.75951  3.06780  3.39984  5.53413  4.09104      3 d - - -
          2.68618  4.42225  2.77519  2.73123  3.46354  2.40513  3.72494  3.29354  2.67741  2.69355  4.24690  2.90347  2.73739  3.18146  2.89801  2.37887  2.77519  2.98518  4.58477  3.61503
          0.02914  3.94586  4.66821  0.61958  0.77255  0.51140  0.91544
      4   2.56400  4.91581  2.92575  2.41654  4.21416  3.41156  3.42575  3.63101  1.77366  3.06849  3.99748  2.70218  3.68714  2.59694  2.61719  2.67174  2.75935  3.28808  5.37019  4.05060      4 k - - -
          2.68618  4.42225  2.77519  2.73123  3.46354  2.40513  3.72494  3.29354  2.67741  2.69355  4.24690  2.90347  2.73739  3.18146  2.89801  2.37887  2.77519  2.98518  4.58477  3.61503
          0.02914  3.94586  4.66821  0.61958  0.77255  0.51140  0.91544
      5   3.06912  5.20783  0.81826  2.38238  4.59486  3.26687  3.99673  4.19988  3.09489  3.79524  4.77514  2.94235  3.92488  3.23614  3.62092  3.02334  3.40933  3.83132  5.74916  4.45590      5 d - - -
          2.68618  4.42225  2.77519  2.73123  3.46354  2.40513  3.72494  3.29354  2.67741  2.69355  4.24690  2.90347  2.73739  3.18146  2.89801  2.37887  2.77519  2.98518  4.58477  3.61503
          0.02914  3.94586  4.66821  0.61958  0.77255  0.51140  0.91544
      6   3.23789  4.67851  4.30720  3.94757  3.16435  4.07513  4.58028  2.37263  3.71459  0.78989  3.16474  4.21592  4.49800  4.06537  3.87858  3.65482  3.52888  2.42898  5.07007  3.81027      6 l - - -
          2.68618  4.42225  2.77519  2.73123  3.46354  2.40513  3.72494  3.29354  2.67741  2.69355  4.24690  2.90347  2.73739  3.18146  2.89801  2.37887  2.77519  2.98518  4.58477  3.61503
          0.02914  3.94586  4.66821  0.61958  0.77255  0.51140  0.91544
      7   2.46267  4.47586  3.19543  2.63495  3.66492  3.45460  3.68872  2.96261  2.54497  2.36259  3.58025  3.09635  3.84782  2.60271  2.73872  2.47049  2.75181  2.61477  5.03809  3.77076      7 l - - -
          2.68618  4.42225  2.77519  2.73123  3.46354  2.40513  3.72494  3.29354  2.67741  2.69355  4.24690  2.90347  2.73739  3.18146  2.89801  2.37887  2.77519  2.98518  4.58477  3.61503
          0.02914  3.94586  4.66821  0.61958  0.77255  0.51140  0.91544
      8   2.35182  4.27310  3.27092  3.09024  4.14968  3.00165  4.19800  3.68229  3.16895  3.39692  4.31699  3.30318  3.74654  3.51257  3.45262  0.98558  2.83747  3.20132  5.51634  4.23363      8 s - - -
          2.68618  4.42225  2.77519  2.73123  3.46354  2.40513  3.72494  3.29354  2.67741  2.69355  4.24690  2.90347  2.73739  3.18146  2.89801  2.37887  2.77519  2.98518  4.58477  3.61503
          0.02914  3.94586  4.66821  0.61958  0.77255  0.51140  0.91544
      9   2.92255  4.35744  4.32015  3.77593  3.33608  4.09018  4.48104  1.28758  3.59568  1.94124  3.03906  4.05190  4.42929  3.90543  3.62086  3.42461  3.17436  1.81235  5.15220  3.95738      9 i - - -
          2.68618  4.42225  2.77519  2.73123  3.46354  2.40513  3.72494  3.29354  2.67741  2.69355  4.24690  2.90347  2.73739  3.18146  2.89801  2.37887  2.77519  2.98518  4.58477  3.61503
          0.02914  3.94586  4.66821  0.61958  0.77255  0.51140  0.91544
     10   2.93983  4.92736  2.95227  2.70826  4.10559  3.41497  3.86717  3.74770  2.52401  3.24276  4.26868  3.16859  3.96956  1.10907  2.80671  2.98453  3.23680  3.47285  5.36468  4.06333     10 q - - -
          2.68618  4.42225  2.77519  2.73123  3.46354  2.40513  3.72494  3.29354  2.67741  2.69355  4.24690  2.90347  2.73739  3.18146  2.89801  2.37887  2.77519  2.98518  4.58477  3.61503
          0.02914  3.94586  4.66821  0.61958  0.77255  0.51140  0.91544
     11   2.87777  5.22583  2.37842  1.28470  4.50262  3.28886  3.71997  3.98091  2.52902  3.51331  4.39440  2.79716  3.85475  2.58776  2.95790  2.81964  3.14714  3.62262  5.68104  4.28535     11 e - - -
          2.68618  4.42225  2.77519  2.73123  3.46354  2.40513  3.72494  3.29354  2.67741  2.69355  4.24690  2.90347  2.73739  3.18146  2.89801  2.37887  2.77519  2.98518  4.58477  3.61503
          0.02914  3.94586  4.66821  0.61958  0.77255  0.51140  0.91544
     12   1.14604  4.16621  3.63952  3.32673  3.95803  3.08264  4.28530  2.92152  3.27521  2.88164  3.92064  3.45072  3.80171  3.60601  3.54061  2.54093  2.78222  2.42215  5.47596  4.24337     12 a - - -
          2.68618  4.42225  2.77519  2.73123  3.46354  2.40513  3.72494  3.29354  2.67741  2.69355  4.24690  2.90347  2.73739  3.18146  2.89801  2.37887  2.77519  2.98518  4.58477  3.61503
          0.02914  3.94586  4.66821  0.61958  0.77255  0.51140  0.91544
     13   3.08887  4.92258  3.58707  3.08307  4.29577  3.56260  3.87851  3.84268  2.26850  3.34529  4.34369  3.43713  4.06173  3.09531  0.87196  3.16958  3.34990  3.56350  5.34915  4.20733     13 r - - -
          2.68618  4.42225  2.77519  2.73123  3.46354  2.40513  3.72494  3.29354  2.67741  2.69355  4.24690  2.90347  2.73739  3.18146  2.89801  2.37887  2.77519  2.98518  4.58477  3.61503
          0.02914  3.94586  4.66821  0.61958  0.77255  0.51140  0.91544
     14   2.63655  5.05182  2.09501  2.12457  4.35264  3.32472  3.58143  3.81259  2.35857  3.33595  3.93587  2.68881  3.76589  2.51544  2.66915  2.60544  2.76835  3.42076  5.50612  4.11279     14 d - - -
          2.68618  4.42225  2.77519  2.73123  3.46354  2.40513  3.72494  3.29354  2.67741  2.69355  4.24690  2.90347  2.73739  3.18146  2.89801  2.37887  2.77519  2.98518  4.58477  3.61503
          0.02914  3.94586  4.66821  0.61958  0.77255  0.51140  0.91544
     15   2.62058  4.32739  3.50766  2.93999  3.44101  3.57536  3.81909  2.71564  2.53531  1.76566  3.11737  3.32655  3.96074  3.13740  2.94151  2.80355  2.74861  2.52258  4.91079  3.68508     15 l - - -
          2.68618  4.42225  2.77519  2.73123  3.46354  2.40513  3.72494  3.29354  2.67741  2.69355  4.24690  2.90347  2.73739  3.18146  2.89801  2.37887  2.77519  2.98518  4.58477  3.61503
          0.02914  3.94586  4.66821  0.61958  0.77255  0.51140  0.91544
     16   1.75481  4.22857  3.57198  3.04909  3.61072  3.37659  3.97859  2.58495  2.97886  2.59358  3.38124  3.36873  3.89663  3.29679  3.31039  2.58912  2.61154  2.13600  5.09006  3.86176     16 a - - -
          2.68618  4.42225  2.77519  2.73123  3.46354  2.40513  3.72494  3.29354  2.67741  2.69355  4.24690  2.90347  2.73739  3.18146  2.89801  2.37887  2.77519  2.98518  4.58477  3.61503
          0.02914  3.94586  4.66821  0.61958  0.77255  0.51140  0.91544
     17   2.44042  4.67571  2.85704  2.29205  3.91142  3.38588  3.62509  3.23702  2.42274  2.90220  3.77348  2.83916  3.79194  2.79676  2.90174  2.34493  2.63689  2.68033  5.21232  3.89559     17 e - - -
          2.68618  4.42225  2.77519  2.73123  3.46354  2.40513  3.72494  3.29354  2.67741  2.69355  4.24690  2.90347  2.73739  3.18146  2.89801  2.37887  2.77519  2.98518  4.58477  3.61503
          0.02914  3.94586  4.66821  0.61958  0.77255  0.51140  0.91544
     18   2.33054  4.83354  3.01285  2.46696  4.12423  3.42528  3.59675  3.52828  2.16640  2.98553  3.92821  2.96474  3.82435  2.34669  2.30841  2.50375  2.87378  3.20212  5.31197  4.00867     18 k - - -
          2.68618  4.42225  2.77519  2.73123  3.46354  2.40513  3.72494  3.29354  2.67741  2.69355  4.24690  2.90347  2.73739  3.18146  2.89801  2.37887  2.77519  2.98518  4.58477  3.61503
          0.02914  3.94586  4.66821  0.61958  0.77255  0.51140  0.91544
     19   0.91298  4.22941  3.53768  3.33257  4.12598  3.05193  4.34587  3.26253  3.35072  3.14073  4.16468  3.46345  3.79811  3.68521  3.59607  2.57916  2.86161  2.90424  5.54582  4.35428     19 a - - -
          2.68618  4.42225  2.77519  2.73123  3.46354  2.40513  3.72494  3.29354  2.67741  2.69355  4.24690  2.90347  2.73739  3.18146  2.89801  2.37887  2.77519  2.98518  4.58477  3.61503
          0.02914  3.94586  4.66821  0.61958  0.77255  0.51140  0.91544
     20   2.64995  4.51434  3.28906  2.73022  2.99670  3.53526  3.17503  3.06895  2.48622  2.71565  3.61224  3.16576  3.91524  2.98259  2.54210  2.78105  2.87641  2.82378  4.72996  2.36277     20 y - - -
          2.68618  4.42225  2.77519  2.73123  3.46354  2.40513  3.72494  3.29354  2.67741  2.69355  4.24690  2.90347  2.73739  3.18146  2.89801  2.37887  2.77519  2.98518  4.58477  3.61503
          0.02914  3.94586  4.66821  0.61958  0.77255  0.51140  0.91544
     21   2.66942  5.20871  2.19575  1.72506  4.50943  3.28039  3.62442  3.98864  2.38981  3.49245  4.28346  2.61094  3.78146  2.49346  2.90400  2.58481  2.97573  3.57962  5.65265  4.22483     21 e - - -
          2.68618  4.42225  2.77519  2.73123  3.46354  2.40513  3.72494  3.29354  2.67741  2.69355  4.24690  2.90347  2.73739  3.18146  2.89801  2.37887  2.77519  2.98518  4.58477  3.61503
          0.02914  3.94586  4.66821  0.61958  0.77255  0.51140  0.91544
     22   0.91298  4.22941  3.53768  3.33257  4.12598  3.05193  4.34587  3.26253  3.35072  3.14073  4.16468  3.46345  3.79811  3.68521  3.59607  2.57916  2.86161  2.90424  5.54582  4.35428     22 a - - -
          2.68618  4.42225  2.77519  2.73123  3.46354  2.40513  3.72494  3.29354  2.67741  2.69355  4.24690  2.90347  2.73739  3.18146  2.89801  2.37887  2.77519  2.98518  4.58477  3.61503
          0.02914  3.94586  4.66821  0.61958  0.77255  0.51140  0.91544
     23   2.82688  4.65212  3.37182  2.88155  3.12249  3.60152  3.67892  3.21761  2.56579  2.75511  3.75327  3.27857  4.01655  1.99464  2.85011  2.94486  3.06268  3.00581  2.32169  3.12860     23 q - - -
          2.68618  4.42225  2.77519  2.73123  3.46354  2.40513  3.72494  3.29354  2.67741  2.69355  4.24690  2.90347  2.73739  3.18146  2.89801  2.37887  2.77519  2.98518  4.58477  3.61503
          0.02914  3.94586  4.66821  0.61958  0.77255  0.51140  0.91544
     24   2.81356  4.98278  3.20752  2.59382  4.31133  3.53802  3.57992  3.69457  1.66883  2.77929  4.05554  3.05491  3.91000  2.27693  2.11141  2.82499  3.00858  3.37590  5.35546  4.10745     24 k - - -
          2.68618  4.42225  2.77519  2.73123  3.46354  2.40513  3.72494  3.29354  2.67741  2.69355  4.24690  2.90347  2.73739  3.18146  2.89801  2.37887  2.77519  2.98518  4.58477  3.61503
          0.02914  3.94586  4.66821  0.61958  0.77255  0.51140  0.91544
     25   2.49268  4.41651  3.24557  2.58924  3.58349  3.48022  3.70877  2.51837  2.36403  2.55721  3.42768  3.13443  3.86385  2.83652  2.99454  2.67476  2.70111  2.48614  4.98137  3.72299     25 k - - -
          2.68618  4.42225  2.77519  2.73123  3.46354  2.40513  3.72494  3.29354  2.67741  2.69355  4.24690  2.90347  2.73739  3.18146  2.89801  2.37887  2.77519  2.98518  4.58477  3.61503
          0.02914  3.94586  4.66821  0.61958  0.77255  0.51140  0.91544
     26   3.34989  4.70066  4.40428  4.00886  1.82354  4.15553  3.57426  3.06207  3.81932  2.41218  3.66617  3.95873  4.50611  3.94350  3.92855  3.55028  3.58865  3.00034  1.44046  2.08565     26 w - - -
          2.68618  4.42225  2.77519  2.73123  3.46354  2.40513  3.72494  3.29354  2.67741  2.69355  4.24690  2.90347  2.73739  3.18146  2.89801  2.37887  2.77519  2.98518  4.58477  3.61503
          0.02914  3.94586  4.66821  0.61958  0.77255  0.51140  0.91544
     27   2.21627  4.40571  3.20485  2.67982  3.42675  2.97572  3.74655  3.09047  2.64671  2.62201  3.63952  3.11065  3.80986  2.98571  2.90835  2.08742  2.76642  2.80554  5.09015  3.81985     27 s - - -
          2.68618  4.42225  2.77519  2.73123  3.46354  2.40513  3.72494  3.29354  2.67741  2.69355  4.24690  2.90347  2.73739  3.18146  2.89801  2.37887  2.77519  2.98518  4.58477  3.61503
          0.02914  3.94586  4.66821  0.61958  0.77255  0.51140  0.91544
     28   2.60436  4.81018  2.95941  2.41995  3.88450  3.15003  2.78747  3.48944  2.06925  3.07594  3.89144  2.88461  3.79822  2.73903  2.61409  2.59230  2.63744  3.16154  5.29530  3.97069     28 k - - -
          2.68618  4.42225  2.77519  2.73123  3.46354  2.40513  3.72494  3.29354  2.67741  2.69355  4.24690  2.90347  2.73739  3.18146  2.89801  2.37887  2.77519  2.98518  4.58477  3.61503
          0.02914  3.94586  4.66821  0.61958  0.77255  0.51140  0.91544
     29   1.38644  4.22496  3.60738  3.17415  3.26375  3.26496  4.10611  2.73552  3.12329  2.61807  3.65390  3.42085  3.87735  3.43734  3.43264  2.65816  2.72623  2.43769  5.20107  3.93330     29 a - - -
          2.68618  4.42225  2.77519  2.73123  3.46354  2.40513  3.72494  3.29354  2.67741  2.69355  4.24690  2.90347  2.73739  3.18146  2.89801  2.37887  2.77519  2.98518  4.58477  3.61503
          0.02914  3.94586  4.66821  0.61958  0.77255  0.51140  0.91544
     30   2.33589  4.31275  3.01260  2.79994  4.12097  3.05950  3.96732  3.48890  2.88356  3.19569  4.04434  3.13280  3.72050  3.20167  3.25573  1.68806  1.86477  3.06375  5.46164  4.19462     30 s - - -
          2.68618  4.42225  2.77519  2.73123  3.46354  2.40513  3.72494  3.29354  2.67741  2.69355  4.24690  2.90347  2.73739  3.18146  2.89801  2.37887  2.77519  2.98518  4.58477  3.61503
          0.02914  3.94586  4.66821  0.61958  0.77255  0.51140  0.91544
     31   2.93983  4.92736  2.95227  2.70826  4.10559  3.41497  3.86717  3.74770  2.52401  3.24276  4.26868  3.16859  3.96956  1.10907  2.80671  2.98453  3.23680  3.47285  5.36468  4.06333     31 q - - -
          2.68618  4.42225  2.77519  2.73123  3.46354  2.40513  3.72494  3.29354  2.67741  2.69355  4.24690  2.90347  2.73739  3.18146  2.89801  2.37887  2.77519  2.98518  4.58477  3.61503
          0.02914  3.94586  4.66821  0.61958  0.77255  0.51140  0.91544
     32   2.05510  4.78226  2.82379  2.03010  4.06636  3.35733  3.65113  3.44445  2.43731  2.99907  3.91591  2.92496  3.80805  2.59292  2.86355  2.65795  2.87144  3.02844  5.33388  4.00707     32 e - - -
          2.68618  4.42225  2.77519  2.73123  3.46354  2.40513  3.72494  3.29354  2.67741  2.69355  4.24690  2.90347  2.73739  3.18146  2.89801  2.37887  2.77519  2.98518  4.58477  3.61503
          0.02914  3.94586  4.66821  0.61958  0.77255  0.51140  0.91544
     33   2.72545  5.18106  2.19551  1.79859  4.47746  3.29172  3.62356  3.95047  2.43970  3.35902  4.25824  2.76205  3.78700  2.19663  2.86662  2.67032  2.97315  3.55116  5.62447  4.20817     33 e - - -
          2.68618  4.42225  2.77519  2.73123  3.46354  2.40513  3.72494  3.29354  2.67741  2.69355  4.24690  2.90347  2.73739  3.18146  2.89801  2.37887  2.77519  2.98518  4.58477  3.61503
          0.02914  3.94586  4.66821  0.61958  0.77255  0.51140  0.91544
     34   2.89517  4.37535  4.35279  3.94055  3.53600  3.96507  4.71123  1.87627  3.78532  2.15669  3.44364  4.13889  4.45267  4.12890  4.00490  3.39734  3.22350  1.01236  5.40126  4.12600     34 v - - -
          2.68618  4.42225  2.77519  2.73123  3.46354  2.40513  3.72494  3.29354  2.67741  2.69355  4.24690  2.90347  2.73739  3.18146  2.89801  2.37887  2.77519  2.98518  4.58477  3.61503
          0.02914  3.94586  4.66821  0.61958  0.77255  0.51140  0.91544
     35   3.06912  5.20783  0.81826  2.38238  4.59486  3.26687  3.99673  4.19988  3.09489  3.79524  4.77514  2.94235  3.92488  3.23614  3.62092  3.02334  3.40933  3.83132  5.74916  4.45590     35 d - - -
          2.68618  4.42225  2.77519  2.73123  3.46354  2.40513  3.72494  3.29354  2.67741  2.69355  4.24690  2.90347  2.73739  3.18146  2.89801  2.37887  2.77519  2.98518  4.58477  3.61503
          0.02914  3.94586  4.66821  0.61958  0.77255  0.51140  0.91544
     36   2.96124  5.01645  3.37175  2.77901  4.43787  3.58764  3.62448  3.81136  1.82817  3.31098  4.19431  3.17617  3.99467  2.77590  1.28812  2.91466  3.15966  3.50088  5.39007  4.19849     36 r - - -
          2.68618  4.42225  2.77519  2.73123  3.46354  2.40513  3.72494  3.29354  2.67741  2.69355  4.24690  2.90347  2.73739  3.18146  2.89801  2.37887  2.77519  2.98518  4.58477  3.61503
          0.02914  3.94586  4.66821  0.61958  0.77255  0.51140  0.91544
     37   2.97008  4.38438  4.49383  4.02968  3.52306  4.14992  4.78929  1.72293  3.88785  2.09031  3.38352  4.25536  4.56014  4.20375  4.11108  3.55183  3.26613  1.03678  5.42719  4.18123     37 v - - -
          2.68618  4.42225  2.77519  2.73123  3.46354  2.40513  3.72494  3.29354  2.67741  2.69355  4.24690  2.90347  2.73739  3.18146  2.89801  2.37887  2.77519  2.98518  4.58477  3.61503
          0.02914  3.94586  4.66821  0.61958  0.77255  0.51140  0.91544
     38   2.67123  0.80302  4.20723  3.96370  3.93834  3.27857  4.59465  3.09451  3.79106  3.00665  4.13039  3.93112  3.99131  4.13417  3.90239  2.94301  3.14418  2.83412  5.33886  4.22547     38 c - - -
          2.68618  4.42225  2.77519  2.73123  3.46354  2.40513  3.72494  3.29354  2.67741  2.69355  4.24690  2.90347  2.73739  3.18146  2.89801  2.37887  2.77519  2.98518  4.58477  3.61503
          0.02914  3.94586  4.66821  0.61958  0.77255  0.51140  0.91544
     39   1.78965  4.82637  2.64676  1.97548  4.19189  3.29024  3.71576  3.57342  2.53631  3.20330  4.06129  2.89592  3.81556  2.73701  2.96132  2.69359  2.94704  3.23942  5.45721  4.11985     39 a - - -
          2.68618  4.42225  2.77519  2.73123  3.46354  2.40513  3.72494  3.29354  2.67741  2.69355  4.24690  2.90347  2.73739  3.18146  2.89801  2.37887  2.77519  2.98518  4.58477  3.61503
          0.02914  3.94586  4.66821  0.61958  0.77255  0.51140  0.91544
     40   0.91298  4.22941  3.53768  3.33257  4.12598  3.05193  4.34587  3.26253  3.35072  3.14073  4.16468  3.46345  3.79811  3.68521  3.59607  2.57916  2.86161  2.90424  5.54582  4.35428     40 a - - -
          2.68618  4.42225  2.77519  2.73123  3.46354  2.40513  3.72494  3.29354  2.67741  2.69355  4.24690  2.90347  2.73739  3.18146  2.89801  2.37887  2.77519  2.98518  4.58477  3.61503
          0.02914  3.94586  4.66821  0.61958  0.77255  0.51140  0.91544
     41   3.02767  4.56508  4.12846  3.72773  3.24099  3.88894  4.44590  2.42397  3.49171  1.82490  1.24409  3.99608  4.35020  3.86892  3.68836  3.38431  3.33455  2.43852  5.09144  3.85951     41 m - - -
          2.68618  4.42225  2.77519  2.73123  3.46354  2.40513  3.72494  3.29354  2.67741  2.69355  4.24690  2.90347  2.73739  3.18146  2.89801  2.37887  2.77519  2.98518  4.58477  3.61503
          0.02914  3.94586  4.66821  0.61958  0.77255  0.51140  0.91544
     42   1.07193  4.13519  3.46534  3.22439  4.15495  2.95980  4.25735  3.30244  3.23802  3.19055  4.12153  3.34639  3.71317  3.56173  3.50688  2.37214  2.63185  2.88769  5.57877  4.35579     42 a - - -
          2.68618  4.42225  2.77519  2.73123  3.46354  2.40513  3.72494  3.29354  2.67741  2.69355  4.24690  2.90347  2.73739  3.18146  2.89801  2.37887  2.77519  2.98518  4.58477  3.61503
          0.02914  3.94586  4.66821  0.61958  0.77255  0.51140  0.91544
     43   2.60960  5.25037  2.11348  1.64410  4.54497  3.26553  3.64863  4.02444  2.45069  3.53319  4.33719  2.73113  3.79185  2.41350  3.02973  2.69638  3.02133  3.61869  5.69897  4.26239     43 e - - -
          2.68618  4.42225  2.77519  2.73123  3.46354  2.40513  3.72494  3.29354  2.67741  2.69355  4.24690  2.90347  2.73739  3.18146  2.89801  2.37887  2.77519  2.98518  4.58477  3.61503
          0.02914  3.94586  4.66821  0.61958  0.77255  0.51140  0.91544
     44   1.18863  4.22056  3.44824  3.11574  3.97680  3.08513  4.12334  3.15418  3.02818  2.98045  3.94775  3.32824  3.77489  3.41196  3.15019  2.52954  2.77649  2.71399  5.41546  4.17130     44 a - - -
          2.68618  4.42225  2.77519  2.73123  3.46354  2.40513  3.72494  3.29354  2.67741  2.69355  4.24690  2.90347  2.73739  3.18146  2.89801  2.37887  2.77519  2.98518  4.58477  3.61503
          0.02914  3.94586  4.66821  0.61958  0.77255  0.51140  0.91544
     45   1.30012  4.15653  3.35171  3.11598  4.27144  1.90994  4.21526  3.61874  3.21401  3.36630  4.22231  3.28211  3.68011  3.49981  3.51719  2.40609  2.71591  3.10635  5.61689  4.41453     45 a - - -
          2.68618  4.42225  2.77519  2.73123  3.46354  2.40513  3.72494  3.29354  2.67741  2.69355  4.24690  2.90347  2.73739  3.18146  2.89801  2.37887  2.77519  2.98518  4.58477  3.61503
          0.02914  3.94586  4.66821  0.61958  0.77255  0.51140  0.91544
     46   2.39633  4.20265  3.72968  3.16929  2.61063  3.64531  3.82712  2.56719  3.08277  2.26092  3.27077  3.47958  4.01768  3.21481  3.35843  2.91802  2.85606  2.31999  4.56657  2.32483     46 l - - -
          2.68618  4.42225  2.77519  2.73123  3.46354  2.40513  3.72494  3.29354  2.67741  2.69355  4.24690  2.90347  2.73739  3.18146  2.89801  2.37887  2.77519  2.98518  4.58477  3.61503
          0.02914  3.94586  4.66821  0.61958  0.77255  0.51140  0.91544
     47   2.36608  4.85452  2.75727  2.29865  4.11994  3.28409  3.39981  3.54948  2.33744  2.98045  3.71507  2.83745  3.76993  2.34493  2.66291  2.58674  2.80679  3.20247  5.33553  3.98509     47 e - - -
          2.68618  4.42225  2.77519  2.73123  3.46354  2.40513  3.72494  3.29354  2.67741  2.69355  4.24690  2.90347  2.73739  3.18146  2.89801  2.37887  2.77519  2.98518  4.58477  3.61503
          0.02914  3.94586  4.66821  0.61958  0.77255  0.51140  0.91544
     48   1.41753  4.43461  2.94892  2.50649  4.08822  3.14899  3.89404  3.41047  2.77643  3.13673  4.00187  2.96414  3.76984  3.12149  3.15094  2.51549  2.74147  3.04121  5.42394  4.14722     48 a - - -
          2.68618  4.42225  2.77519  2.73123  3.46354  2.40513  3.72494  3.29354  2.67741  2.69355  4.24690  2.90347  2.73739  3.18146  2.89801  2.37887  2.77519  2.98518  4.58477  3.61503
          0.02914  3.94586  4.66821  0.61958  0.77255  0.51140  0.91544
     49   1.54658  4.14257  3.38295  3.10678  4.22128  2.92658  4.18050  3.56958  3.15648  3.31803  4.17237  3.27034  3.67176  3.45783  3.46320  1.47258  2.69034  3.06764  5.58503  4.35926     49 s - - -
          2.68618  4.42225  2.77519  2.73123  3.46354  2.40513  3.72494  3.29354  2.67741  2.69355  4.24690  2.90347  2.73739  3.18146  2.89801  2.37887  2.77519  2.98518  4.58477  3.61503
          0.02914  3.94586  4.66821  0.61958  0.77255  0.51140  0.91544
     50   2.46191  4.93433  2.48422  1.61253  4.26232  3.18887  3.66858  3.65274  2.51915  3.27100  4.09878  2.83125  3.79237  2.82506  3.00050  2.66034  2.92815  3.02055  5.50181  4.12846     50 e - - -
          2.68618  4.42225  2.77519  2.73123  3.46354  2.40513  3.72494  3.29354  2.67741  2.69355  4.24690  2.90347  2.73739  3.18146  2.89801  2.37887  2.77519  2.98518  4.58477  3.61503
          0.02914  3.94586  4.66821  0.61958  0.77255  0.51140  0.91544
     51   2.74372  4.88069  3.27968  2.71054  4.30948  3.50942  3.64123  3.64740  1.97495  3.20791  4.07917  3.12872  3.93462  2.79706  1.45587  2.86529  2.78660  3.33423  5.36671  4.15094     51 r - - -
          2.68618  4.42225  2.77519  2.73123  3.46354  2.40513  3.72494  3.29354  2.67741  2.69355  4.24690  2.90347  2.73739  3.18146  2.89801  2.37887  2.77519  2.98518  4.58477  3.61503
          0.02914  3.94586  4.66821  0.61958  0.77255  0.51140  0.91544
     52   3.15121  4.61591  4.37138  3.94318  3.10771  4.15556  4.58577  2.22715  3.70334  0.90516  3.04970  4.20490  4.53101  4.02798  3.88375  3.59351  3.43463  2.22104  5.08160  3.82288     52 l - - -
          2.68618  4.42225  2.77519  2.73123  3.46354  2.40513  3.72494  3.29354  2.67741  2.69355  4.24690  2.90347  2.73739  3.18146  2.89801  2.37887  2.77519  2.98518  4.58477  3.61503
          0.02914  3.94586  4.66821  0.61958  0.77255  0.51140  0.91544
     53   2.03271  4.22918  3.22437  3.06847  4.34529  1.16852  4.23925  3.72554  3.23537  3.46537  4.34511  3.27473  3.71092  3.52980  3.53283  2.46899  2.79336  3.20412  5.66399  4.46294     53 g - - -
          2.68618  4.42225  2.77519  2.73123  3.46354  2.40513  3.72494  3.29354  2.67741  2.69355  4.24690  2.90347  2.73739  3.18146  2.89801  2.37887  2.77519  2.98518  4.58477  3.61503
          0.02914  3.94586  4.66821  0.61958  0.77255  0.51140  0.91544
     54   2.61565  4.83027  3.12249  2.52680  4.10287  3.47504  3.59195  3.39120  2.05250  3.00323  3.90630  3.01002  3.85332  2.51915  1.95769  2.71970  2.84587  3.10678  5.27832  3.81464     54 r - - -
          2.68618  4.42225  2.77519  2.73123  3.46354  2.40513  3.72494  3.29354  2.67741  2.69355  4.24690  2.90347  2.73739  3.18146  2.89801  2.37887  2.77519  2.98518  4.58477  3.61503
          0.02914  3.94586  4.66821  0.61958  0.77255  0.51140  0.91544
     55   2.66619  4.29933  3.63831  2.98277  3.30726  3.65704  3.92409  2.57168  2.92300  1.88940  2.17654  3.45669  4.03484  3.19764  3.20590  2.88257  2.90198  2.43152  4.87231  3.65238     55 l - - -
          2.68618  4.42225  2.77519  2.73123  3.46354  2.40513  3.72494  3.29354  2.67741  2.69355  4.24690  2.90347  2.73739  3.18146  2.89801  2.37887  2.77519  2.98518  4.58477  3.61503
          0.02914  3.94586  4.66821  0.61958  0.77255  0.51140  0.91544
     56   0.91298  4.22941  3.53768  3.33257  4.12598  3.05193  4.34587  3.26253  3.35072  3.14073  4.16468  3.46345  3.79811  3.68521  3.59607  2.57916  2.86161  2.90424  5.54582  4.35428     56 a - - -
          2.68618  4.42225  2.77519  2.73123  3.46354  2.40513  3.72494  3.29354  2.67741  2.69355  4.24690  2.90347  2.73739  3.18146  2.89801  2.37887  2.77519  2.98518  4.58477  3.61503
          0.02914  3.94586  4.66821  0.61958  0.77255  0.51140  0.91544
     57   2.31650  4.65945  2.99596  2.47912  3.90215  3.39242  2.98933  3.30354  2.43903  2.93570  3.77353  2.82231  3.80484  2.53814  2.86159  2.63695  2.61713  2.72499  5.20263  3.89550     57 a - - -
          2.68618  4.42225  2.77519  2.73123  3.46354  2.40513  3.72494  3.29354  2.67741  2.69355  4.24690  2.90347  2.73739  3.18146  2.89801  2.37887  2.77519  2.98518  4.58477  3.61503
          0.02914  3.94586  4.66821  0.61958  0.77255  0.51140  0.91544
     58   2.87624  5.36244  2.06481  1.28053  4.64063  3.22999  3.71788  4.13476  2.65885  3.65638  4.50454  2.70207  3.82177  2.75087  3.19410  2.78520  3.15337  3.73602  5.82441  4.36168     58 e - - -
          2.68618  4.42225  2.77519  2.73123  3.46354  2.40513  3.72494  3.29354  2.67741  2.69355  4.24690  2.90347  2.73739  3.18146  2.89801  2.37887  2.77519  2.98518  4.58477  3.61503
          0.02914  3.94586  4.66821  0.61958  0.77255  0.51140  0.91544
     59   3.01612  5.14152  2.51967  0.92542  4.49705  3.32188  3.91527  3.96554  2.80507  3.57096  4.54194  2.97565  3.93000  3.12951  3.22137  2.99118  3.32098  3.64188  5.65481  4.37730     59 e - - -
          2.68618  4.42225  2.77519  2.73123  3.46354  2.40513  3.72494  3.29354  2.67741  2.69355  4.24690  2.90347  2.73739  3.18146  2.89801  2.37887  2.77519  2.98518  4.58477  3.61503
          0.02914  3.94586  4.66821  0.61958  0.77255  0.51140  0.91544
     60   2.45292  4.29806  3.49395  3.24963  4.03436  3.13484  4.26126  3.17045  3.19405  3.03134  4.07734  3.44707  3.84446  3.58525  3.44907  2.65503  1.05335  2.85757  5.46571  4.25106     60 t - - -
          2.68618  4.42225  2.77519  2.73123  3.46354  2.40513  3.72494  3.29354  2.67741  2.69355  4.24690  2.90347  2.73739  3.18146  2.89801  2.37887  2.77519  2.98518  4.58477  3.61503
          0.02914  3.94586  4.66821  0.61958  0.77255  0.51140  0.91544
     61   2.40695  4.38450  2.97799  2.77716  4.17363  1.36201  3.71848  3.66746  2.90313  3.32736  4.19615  3.12217  3.74782  3.25441  3.24432  2.54148  2.60094  3.21536  5.50662  4.21299     61 g - - -
          2.68618  4.42225  2.77519  2.73123  3.46354  2.40513  3.72494  3.29354  2.67741  2.69355  4.24690  2.90347  2.73739  3.18146  2.89801  2.37887  2.77519  2.98518  4.58477  3.61503
          0.02914  3.94586  4.66821  0.61958  0.77255  0.51140  0.91544
     62   3.50685  4.79137  4.48177  4.13820  1.38969  4.28282  3.45310  3.21680  3.99496  2.57207  3.82463  3.97969  4.60179  4.01435  4.06828  3.64524  3.73250  3.13718  3.61351  1.20782     62 y - - -
          2.68618  4.42225  2.77519  2.73123  3.46354  2.40513  3.72494  3.29354  2.67741  2.69355  4.24690  2.90347  2.73739  3.18146  2.89801  2.37887  2.77519  2.98518  4.58477  3.61503
          0.02914  3.94586  4.66821  0.61958  0.77255  0.51140  0.91544
     63   2.75775  4.52578  3.44654  3.35533  4.49604  0.62434  4.47100  4.11361  3.54658  3.75852  4.73495  3.61083  3.91927  3.86493  3.77445  2.93179  3.24469  3.62777  5.57169  4.60046     63 G - - -
          2.68618  4.42225  2.77519  2.73123  3.46354  2.40513  3.72494  3.29354  2.67741  2.69355  4.24690  2.90347  2.73739  3.18146  2.89801  2.37887  2.77519  2.98518  4.58477  3.61503
          0.02914  3.94586  4.66821  0.61958  0.77255  0.51140  0.91544
     64   2.78716  4.28463  4.08151  3.56287  3.33597  3.87763  4.00723  1.87715  3.41253  2.14588  3.30586  3.83840  4.27183  3.73050  3.65268  3.21227  3.05101  1.33679  5.02619  3.76826     64 v - - -
          2.68618  4.42225  2.77519  2.73123  3.46354  2.40513  3.72494  3.29354  2.67741  2.69355  4.24690  2.90347  2.73739  3.18146  2.89801  2.37887  2.77519  2.98518  4.58477  3.61503
          0.02914  3.94586  4.66821  0.61958  0.77255  0.51140  0.91544
     65   1.88031  4.22689  3.36537  2.96260  3.97993  3.08333  4.01343  3.24424  2.94518  3.02088  3.90561  3.23616  1.98677  3.27429  3.28759  2.42066  2.72470  2.56721  5.36890  4.12850     65 a - - -
          2.68618  4.42225  2.77519  2.73123  3.46354  2.40513  3.72494  3.29354  2.67741  2.69355  4.24690  2.90347  2.73739  3.18146  2.89801  2.37887  2.77519  2.98518  4.58477  3.61503
          0.02914  3.94586  4.66821  0.61958  0.77255  0.51140  0.91544
     66   2.04927  4.76376  2.75833  1.79268  4.10305  3.32152  3.72460  3.38213  2.54075  2.91695  3.97826  2.94313  3.82624  2.90294  2.96384  2.68921  2.91941  3.07935  5.40481  4.07294     66 e - - -
          2.68618  4.42225  2.77519  2.73123  3.46354  2.40513  3.72494  3.29354  2.67741  2.69355  4.24690  2.90347  2.73739  3.18146  2.89801  2.37887  2.77519  2.98518  4.58477  3.61503
          0.02914  3.94586  4.66821  0.61958  0.77255  0.51140  0.91544
     67   3.07693  4.88107  3.19894  2.96647  3.33730  3.51054  0.99667  3.79118  2.80758  3.27587  4.32469  3.37276  4.06722  3.33372  3.06879  3.14701  3.38287  3.52492  4.80136  3.28613     67 h - - -
          2.68618  4.42225  2.77519  2.73123  3.46354  2.40513  3.72494  3.29354  2.67741  2.69355  4.24690  2.90347  2.73739  3.18146  2.89801  2.37887  2.77519  2.98518  4.58477  3.61503
          0.02914  3.94586  4.66821  0.61958  0.77255  0.51140  0.91544
     68   3.03959  5.00584  3.22044  2.82845  4.40903  3.52094  3.80069  3.84294  0.94218  3.39213  4.34985  3.24961  4.01627  2.98816  2.44680  3.07689  3.28751  3.54666  5.43371  4.25712     68 k - - -
          2.68618  4.42225  2.77519  2.73123  3.46354  2.40513  3.72494  3.29354  2.67741  2.69355  4.24690  2.90347  2.73739  3.18146  2.89801  2.37887  2.77519  2.98518  4.58477  3.61503
          0.02914  3.94586  4.66821  0.61958  0.77255  0.51140  0.91544
     69   2.74981  4.93805  3.12341  2.53736  4.25800  3.49323  3.40462  3.65107  1.60127  3.18922  4.01864  3.01478  3.87529  2.61129  2.24478  2.76420  2.76339  3.11787  5.34828  4.07782     69 k - - -
          2.68618  4.42225  2.77519  2.73123  3.46354  2.40513  3.72494  3.29354  2.67741  2.69355  4.24690  2.90347  2.73739  3.18146  2.89801  2.37887  2.77519  2.98518  4.58477  3.61503
          0.02914  3.94586  4.66821  0.61958  0.77255  0.51140  0.91544
     70   3.18505  4.55017  4.65723  4.11974  3.15811  4.41186  4.76649  1.82649  3.95947  1.04362  2.97866  4.39936  4.65833  4.17087  4.13745  3.76786  3.42568  1.93500  5.19628  4.05589     70 l - - -
          2.68618  4.42225  2.77519  2.73123  3.46354  2.40513  3.72494  3.29354  2.67741  2.69355  4.24690  2.90347  2.73739  3.18146  2.89801  2.37887  2.77519  2.98518  4.58477  3.61503
          0.02914  3.94586  4.66821  0.61958  0.77255  0.51140  0.91544
     71   3.03959  5.00584  3.22044  2.82845  4.40903  3.52094  3.80069  3.84294  0.94218  3.39213  4.34985  3.24961  4.01627  2.98816  2.44680  3.07689  3.28751  3.54666  5.43371  4.25712     71 k - - -
          2.68618  4.42225  2.77519  2.73123  3.46354  2.40513  3.72494  3.29354  2.67741  2.69355  4.24690  2.90347  2.73739  3.18146  2.89801  2.37887  2.77519  2.98518  4.58477  3.61503
          0.02914  3.94586  4.66821  0.61958  0.77255  0.51140  0.91544
     72   2.78495  4.78359  2.75019  2.64315  4.15867  3.23371  3.98132  3.88504  2.89126  3.52365  4.47861  1.03444  3.88926  3.25436  3.24827  2.84944  3.16933  3.49983  5.45620  4.10185     72 n - - -
          2.68618  4.42225  2.77519  2.73123  3.46354  2.40513  3.72494  3.29354  2.67741  2.69355  4.24690  2.90347  2.73739  3.18146  2.89801  2.37887  2.77519  2.98518  4.58477  3.61503
          0.02914  3.94586  4.66821  0.61958  0.77255  0.51140  0.91544
     73   2.61494  4.66987  3.02940  1.99513  3.84874  3.44355  3.65979  2.85357  2.45149  2.58578  3.72507  3.01274  3.84276  2.60612  2.86000  2.68969  2.84643  2.86177  5.18956  3.88780     73 e - - -
          2.68618  4.42225  2.77519  2.73123  3.46354  2.40513  3.72494  3.29354  2.67741  2.69355  4.24690  2.90347  2.73739  3.18146  2.89801  2.37887  2.77519  2.98518  4.58477  3.61503
          0.02914  3.94586  4.66821  0.61958  0.77255  0.51140  0.91544
     74   2.98493  4.41287  4.37420  3.83676  1.84086  4.10119  4.27999  2.24473  3.71279  1.51337  3.04650  4.05835  4.41506  3.90354  3.89393  3.42681  3.11209  2.07129  4.73248  3.37234     74 l - - -
          2.68618  4.42225  2.77519  2.73123  3.46354  2.40513  3.72494  3.29354  2.67741  2.69355  4.24690  2.90347  2.73739  3.18146  2.89801  2.37887  2.77519  2.98518  4.58477  3.61503
          0.02914  3.94586  4.66821  0.61958  0.77255  0.51140  0.91544
     75   1.57775  4.14230  3.36880  3.05161  4.23872  1.98212  4.13710  3.63762  3.11453  3.32745  4.14927  3.23773  3.65501  3.39754  3.44719  2.04416  2.47300  3.10870  5.57842  4.36218     75 a - - -
          2.68618  4.42225  2.77519  2.73123  3.46354  2.40513  3.72494  3.29354  2.67741  2.69355  4.24690  2.90347  2.73739  3.18146  2.89801  2.37887  2.77519  2.98518  4.58477  3.61503
          0.02914  3.94586  4.66821  0.61958  0.77255  0.51140  0.91544
     76   1.99840  4.16354  3.32404  3.07116  4.24974  2.93041  4.17183  3.59078  3.12827  3.34100  4.20029  3.25259  3.67652  3.44306  3.43473  1.20865  2.61671  3.08729  5.60880  4.37638     76 s - - -
          2.68618  4.42225  2.77519  2.73123  3.46354  2.40513  3.72494  3.29354  2.67741  2.69355  4.24690  2.90347  2.73739  3.18146  2.89801  2.37887  2.77519  2.98518  4.58477  3.61503
          0.02914  3.94586  4.66821  0.61958  0.77255  0.49425  0.94169
     77   2.87907  5.05286  3.30324  2.64692  4.42781  3.58114  3.57453  3.79611  1.61254  3.28302  3.78558  3.09155  3.94251  2.47171  1.73365  2.88100  3.06197  3.47184  5.38865  4.16600     77 k - - -
          2.68618  4.42225  2.77519  2.73123  3.46354  2.40513  3.72494  3.29354  2.67741  2.69355  4.24690  2.90347  2.73739  3.18146  2.89801  2.37887  2.77519  2.98518  4.58477  3.61503
          0.02883  3.95664  4.67898  0.61958  0.77255  0.50097  0.93126
     78   2.50575  4.44237  3.05511  2.63110  3.39904  3.18792  3.45181  2.93932  2.56905  2.46404  3.44770  2.82009  3.84401  2.93297  3.01419  2.68550  2.70371  2.52128  4.99810  3.53542     78 l - - -
          2.68618  4.42225  2.77519  2.73123  3.46354  2.40513  3.72494  3.29354  2.67741  2.69355  4.24690  2.90347  2.73739  3.18146  2.89801  2.37887  2.77519  2.98518  4.58477  3.61503
          0.02883  3.95664  4.67898  0.61958  0.77255  0.50097  0.93126
     79   3.01151  4.42435  4.46975  3.98165  3.38062  4.18272  4.69439  1.91075  3.82091  1.63875  3.25755  4.23027  4.55107  4.12175  4.03402  3.56705  3.28829  1.20143  5.28942  4.05749     79 v - - -
          2.68618  4.42225  2.77519  2.73123  3.46354  2.40513  3.72494  3.29354  2.67741  2.69355  4.24690  2.90347  2.73739  3.18146  2.89801  2.37887  2.77519  2.98518  4.58477  3.61503
          0.02883  3.95664  4.67898  0.61958  0.77255  0.50097  0.93126
     80   3.47806  4.82238  4.22157  3.94869  2.75595  3.82584  4.00609  3.50554  3.66923  2.88577  4.13540  4.08082  4.35068  4.05250  3.78267  3.68094  3.78279  3.39821  0.73142  2.75371     80 w - - -
          2.68618  4.42225  2.77519  2.73123  3.46354  2.40513  3.72494  3.29354  2.67741  2.69355  4.24690  2.90347  2.73739  3.18146  2.89801  2.37887  2.77519  2.98518  4.58477  3.61503
          0.02883  3.95664  4.67898  0.61958  0.77255  0.50097  0.93126
     81   2.78289  5.26627  2.16432  1.51918  4.55862  3.26297  3.66238  4.03948  2.50129  3.55059  4.35950  2.58838  3.79913  2.63325  3.06285  2.71136  2.85311  3.63512  5.71920  4.27925     81 e - - -
          2.68618  4.42225  2.77519  2.73123  3.46354  2.40513  3.72494  3.29354  2.67741  2.69355  4.24690  2.90347  2.73739  3.18146  2.89801  2.37887  2.77519  2.98518  4.58477  3.61503
          0.02883  3.95664  4.67898  0.61958  0.77255  0.50097  0.93126
     82   2.20644  4.38432  3.15474  2.65734  3.44091  3.23441  3.84535  3.20011  2.75786  2.91772  3.79585  3.13094  3.79133  3.09016  3.14261  1.64252  2.78477  2.88139  5.22166  3.93465     82 s - - -
          2.68618  4.42225  2.77519  2.73123  3.46354  2.40513  3.72494  3.29354  2.67741  2.69355  4.24690  2.90347  2.73739  3.18146  2.89801  2.37887  2.77519  2.98518  4.58477  3.61503
          0.02883  3.95664  4.67898  0.61958  0.77255  0.50097  0.93126
     83   3.12358  4.48507  4.59906  4.13194  3.34491  4.33850  4.80755  1.09011  3.94012  1.78453  3.22921  4.38029  4.66669  4.25031  4.13209  3.74693  3.39127  1.78703  5.31329  4.06510     83 i - - -
          2.68618  4.42225  2.77519  2.73123  3.46354  2.40513  3.72494  3.29354  2.67741  2.69355  4.24690  2.90347  2.73739  3.18146  2.89801  2.37887  2.77519  2.98518  4.58477  3.61503
          0.02883  3.95664  4.67898  0.61958  0.77255  0.50097  0.93126
     84   3.01512  5.15244  3.39909  2.74270  4.59372  3.64129  3.58230  3.94144  1.38671  3.38170  4.24414  3.15496  4.00516  2.61207  1.63527  3.00589  3.17973  3.62054  5.43176  4.25483     84 k - - -
          2.68618  4.42225  2.77519  2.73123  3.46354  2.40513  3.72494  3.29354  2.67741  2.69355  4.24690  2.90347  2.73739  3.18146  2.89801  2.37887  2.77519  2.98518  4.58477  3.61503
          0.02883  3.95664  4.67898  0.61958  0.77255  0.50097  0.93126
     85   2.60537  5.28089  1.34938  2.08832  4.63887  3.20277  3.74311  4.12208  2.73095  3.66497  4.50782  2.51842  3.81126  2.91083  3.29640  2.68787  3.13164  3.70872  5.84809  4.38000     85 d - - -
          2.68618  4.42225  2.77519  2.73123  3.46354  2.40513  3.72494  3.29354  2.67741  2.69355  4.24690  2.90347  2.73739  3.18146  2.89801  2.37887  2.77519  2.98518  4.58477  3.61503
          0.02883  3.95664  4.67898  0.61958  0.77255  0.50097  0.93126
     86   2.54967  4.26222  3.58497  2.85226  3.39451  3.62897  3.90554  2.07987  2.93476  2.28059  3.34027  3.40922  4.00618  2.98153  3.25185  2.89701  2.85300  1.96467  4.90349  3.68051     86 v - - -
          2.68618  4.42225  2.77519  2.73123  3.46354  2.40513  3.72494  3.29354  2.67741  2.69355  4.24690  2.90347  2.73739  3.18146  2.89801  2.37887  2.77519  2.98518  4.58477  3.61503
          0.02883  3.95664  4.67898  0.61958  0.77255  0.50097  0.93126
     87   2.82222  4.98425  3.09157  2.58982  4.38954  3.48278  3.62654  3.78066  1.36563  3.29932  4.14799  3.04954  3.19649  2.77137  2.26558  2.83455  3.04474  3.44303  5.42390  4.17437     87 k - - -
          2.68618  4.42225  2.77519  2.73123  3.46354  2.40513  3.72494  3.29354  2.67741  2.69355  4.24690  2.90347  2.73739  3.18146  2.89801  2.37887  2.77519  2.98518  4.58477  3.61503
          0.02883  3.95664  4.67898  0.61958  0.77255  0.50097  0.93126
     88   2.45921  4.30430  3.50402  3.26044  4.04436  3.14066  4.27118  3.18179  3.20507  3.04229  4.08776  3.45600  3.85120  3.59579  3.45945  2.66146  1.03687  2.86774  5.47477  4.26113     88 t - - -
          2.68618  4.42225  2.77519  2.73123  3.46354  2.40513  3.72494  3.29354  2.67741  2.69355  4.24690  2.90347  2.73739  3.18146  2.89801  2.37887  2.77519  2.98518  4.58477  3.61503
          0.02883  3.95664  4.67898  0.61958  0.77255  0.50097  0.93126
     89   2.87466  4.39439  4.24135  3.90746  3.61233  3.81042  4.69486  2.04859  3.77651  2.28501  3.56509  4.08366  4.36651  4.13042  3.98083  3.31953  3.23433  0.92516  5.41086  4.14753     89 v - - -
          2.68618  4.42225  2.77519  2.73123  3.46354  2.40513  3.72494  3.29354  2.67741  2.69355  4.24690  2.90347  2.73739  3.18146  2.89801  2.37887  2.77519  2.98518  4.58477  3.61503
          0.02883  3.95664  4.67898  0.61958  0.77255  0.50097  0.93126
     90   2.77195  4.53871  3.46292  3.37319  4.51333  0.61030  4.48803  4.13369  3.56588  3.77719  4.75385  3.62724  3.93254  3.88341  3.79241  2.94632  3.25973  3.64577  5.58596  4.61817     90 G - - -
          2.68618  4.42225  2.77519  2.73123  3.46354  2.40513  3.72494  3.29354  2.67741  2.69355  4.24690  2.90347  2.73739  3.18146  2.89801  2.37887  2.77519  2.98518  4.58477  3.61503
          0.02883  3.95664  4.67898  0.61958  0.77255  0.50097  0.93126
     91   3.02145  4.38981  4.61069  4.12551  3.53100  4.27779  4.87112  1.58105  3.99942  2.06686  3.36331  4.35726  4.63928  4.29170  4.21706  3.66768  3.30057  1.06520  5.46125  4.23662     91 v - - -
          2.68618  4.42225  2.77519  2.73123  3.46354  2.40513  3.72494  3.29354  2.67741  2.69355  4.24690  2.90347  2.73739  3.18146  2.89801  2.37887  2.77519  2.98518  4.58477  3.61503
          0.02883  3.95664  4.67898  0.61958  0.77255  0.50097  0.93126
     92   3.06475  4.43832  4.61195  4.14986  3.44268  4.28661  4.86904  1.08073  3.99426  1.94919  3.29082  4.37832  4.64948  4.29226  4.19470  3.69377  3.34713  1.63787  5.41076  4.18390     92 i - - -
          2.68618  4.42225  2.77519  2.73123  3.46354  2.40513  3.72494  3.29354  2.67741  2.69355  4.24690  2.90347  2.73739  3.18146  2.89801  2.37887  2.77519  2.98518  4.58477  3.61503
          0.02883  3.95664  4.67898  0.61958  0.77255  0.50097  0.93126
     93   2.63968  4.96603  2.91322  2.41649  4.29067  3.08567  3.40915  3.71144  2.09774  3.24654  4.05509  2.44774  3.82589  2.72135  2.06612  2.64186  2.91453  3.35673  5.41141  4.09209     93 r - - -
          2.68618  4.42225  2.77519  2.73123  3.46354  2.40513  3.72494  3.29354  2.67741  2.69355  4.24690  2.90347  2.73739  3.18146  2.89801  2.37887  2.77519  2.98518  4.58477  3.61503
          0.02883  3.95664  4.67898  0.61958  0.77255  0.50097  0.93126
     94   2.57657  4.68816  3.01858  2.46606  3.77421  3.22176  2.63558  3.31268  2.37044  2.93639  3.76871  2.86891  3.80540  2.74426  2.63996  2.59651  2.76165  2.90297  5.19355  3.58796     94 k - - -
          2.68618  4.42225  2.77519  2.73123  3.46354  2.40513  3.72494  3.29354  2.67741  2.69355  4.24690  2.90347  2.73739  3.18146  2.89801  2.37887  2.77519  2.98518  4.58477  3.61503
          0.02883  3.95664  4.67898  0.61958  0.77255  0.50097  0.93126
     95   2.74612  5.03543  1.29386  2.23856  4.45000  3.18766  3.79207  3.91255  2.77586  3.54656  4.41958  2.78415  3.80953  2.97769  3.30432  2.52782  3.07512  3.34490  5.73178  4.28619     95 d - - -
          2.68618  4.42225  2.77519  2.73123  3.46354  2.40513  3.72494  3.29354  2.67741  2.69355  4.24690  2.90347  2.73739  3.18146  2.89801  2.37887  2.77519  2.98518  4.58477  3.61503
          0.02883  3.95664  4.67898  0.61958  0.77255  0.50097  0.93126
     96   2.42503  4.80395  2.76146  2.22537  4.06809  3.36659  3.60268  3.48628  2.34483  3.08207  3.89349  2.89944  2.80937  2.75071  2.76865  2.60360  2.70220  2.92200  5.31601  3.97454     96 e - - -
          2.68618  4.42225  2.77519  2.73123  3.46354  2.40513  3.72494  3.29354  2.67741  2.69355  4.24690  2.90347  2.73739  3.18146  2.89801  2.37887  2.77519  2.98518  4.58477  3.61503
          0.02883  3.95664  4.67898  0.61958  0.77255  0.50097  0.93126
     97   2.34707  4.95985  2.56155  1.95299  4.24548  3.26237  3.59097  3.69055  2.35511  3.24366  4.03518  2.78393  3.76911  2.64421  2.81425  2.51382  2.80149  3.15861  5.44048  4.06392     97 e - - -
          2.68618  4.42225  2.77519  2.73123  3.46354  2.40513  3.72494  3.29354  2.67741  2.69355  4.24690  2.90347  2.73739  3.18146  2.89801  2.37887  2.77519  2.98518  4.58477  3.61503
          0.02883  3.95664  4.67898  0.61958  0.77255  0.50097  0.93126
     98   2.89372  5.06123  3.24419  2.64865  4.47854  3.55897  3.59109  3.85028  1.57764  3.33252  4.17685  3.00568  3.94660  2.72632  1.67933  2.70557  3.08707  3.51603  5.42050  4.20103     98 k - - -
          2.68618  4.42225  2.77519  2.73123  3.46354  2.40513  3.72494  3.29354  2.67741  2.69355  4.24690  2.90347  2.73739  3.18146  2.89801  2.37887  2.77519  2.98518  4.58477  3.61503
          0.02883  3.95664  4.67898  0.61958  0.77255  0.50097  0.93126
     99   2.85208  5.02799  3.18252  2.61512  4.44326  2.97950  3.60059  3.82273  1.59191  3.31859  4.15875  3.06721  3.92496  2.73736  1.78281  2.85672  3.05719  3.48349  5.42168  4.18836     99 k - - -
          2.68618  4.42225  2.77519  2.73123  3.46354  2.40513  3.72494  3.29354  2.67741  2.69355  4.24690  2.90347  2.73739  3.18146  2.89801  2.37887  2.77519  2.98518  4.58477  3.61503
          0.02883  3.95664  4.67898  0.61958  0.77255  0.50097  0.93126
    100   2.93970  4.32908  4.44594  3.89790  3.39014  4.17847  4.59203  1.55414  3.78752  1.68590  3.23143  4.15990  4.49583  4.03832  4.00509  3.50831  2.82619  1.56464  5.21707  4.04092    100 i - - -
          2.68618  4.42225  2.77519  2.73123  3.46354  2.40513  3.72494  3.29354  2.67741  2.69355  4.24690  2.90347  2.73739  3.18146  2.89801  2.37887  2.77519  2.98518  4.58477  3.61503
          0.02883  3.95664  4.67898  0.61958  0.77255  0.50097  0.93126
    101   2.67676  4.28199  3.73478  3.20451  3.01422  3.66076  3.86064  2.45365  3.08241  2.35751  3.37554  3.51043  4.06305  3.39278  3.35842  2.88439  2.85803  2.21638  4.59293  1.90700    101 y - - -
          2.68618  4.42225  2.77519  2.73123  3.46354  2.40513  3.72494  3.29354  2.67741  2.69355  4.24690  2.90347  2.73739  3.18146  2.89801  2.37887  2.77519  2.98518  4.58477  3.61503
          0.02883  3.95664  4.67898  0.61958  0.77255  0.50097  0.93126
    102   2.80293  5.29164  2.03498  1.47464  4.58261  3.26176  3.66963  4.06851  2.54487  3.57558  4.38999  2.72775  3.80559  2.72756  2.86255  2.72696  3.06324  3.66309  5.73816  4.29566    102 e - - -
          2.68618  4.42225  2.77519  2.73123  3.46354  2.40513  3.72494  3.29354  2.67741  2.69355  4.24690  2.90347  2.73739  3.18146  2.89801  2.37887  2.77519  2.98518  4.58477  3.61503
          0.02883  3.95664  4.67898  0.61958  0.77255  0.50097  0.93126
    103   3.06290  4.44581  4.58028  4.13046  3.43021  4.26134  4.84765  1.06807  3.96638  1.94622  3.29177  4.35799  4.63558  4.27410  4.16549  3.67596  3.34904  1.68395  5.39345  4.15622    103 i - - -
          2.68618  4.42225  2.77519  2.73123  3.46354  2.40513  3.72494  3.29354  2.67741  2.69355  4.24690  2.90347  2.73739  3.18146  2.89801  2.37887  2.77519  2.98518  4.58477  3.61503
          0.02883  3.95664  4.67898  0.61958  0.77255  0.50097  0.93126
    104   1.00664  4.16486  3.43163  3.21222  4.23892  2.65216  4.27238  3.51554  3.27546  3.32651  4.21978  3.34857  3.71415  3.57971  3.54963  2.45087  2.75381  3.04654  5.60261  4.40996    104 a - - -
          2.68618  4.42225  2.77519  2.73123  3.46354  2.40513  3.72494  3.29354  2.67741  2.69355  4.24690  2.90347  2.73739  3.18146  2.89801  2.37887  2.77519  2.98518  4.58477  3.61503
          0.02883  3.95664  4.67898  0.61958  0.77255  0.50097  0.93126
    105   2.99177  4.60900  3.74113  3.37024  2.62250  3.68978  3.72047  3.26165  3.09853  2.80798  3.88001  3.11066  4.17796  3.52907  3.31204  3.16088  3.28358  3.06166  1.31327  2.60120    105 w - - -
          2.68618  4.42225  2.77519  2.73123  3.46354  2.40513  3.72494  3.29354  2.67741  2.69355  4.24690  2.90347  2.73739  3.18146  2.89801  2.37887  2.77519  2.98518  4.58477  3.61503
          0.02883  3.95664  4.67898  0.61958  0.77255  0.50097  0.93126
    106   2.86560  4.60861  3.48193  3.33335  4.32076  3.29137  4.40364  3.88810  3.39790  3.50571  4.55938  3.63143  0.68503  3.78413  3.63364  3.03580  3.31387  3.52384  5.48396  4.44268    106 P - - -
          2.68618  4.42225  2.77519  2.73123  3.46354  2.40513  3.72494  3.29354  2.67741  2.69355  4.24690  2.90347  2.73739  3.18146  2.89801  2.37887  2.77519  2.98518  4.58477  3.61503
          0.02883  3.95664  4.67898  0.61958  0.77255  0.50097  0.93126
    107   3.02105  4.44237  4.43935  3.88924  3.21094  4.19385  4.57140  1.95546  3.75036  1.69416  1.74833  4.16892  4.49607  3.98533  3.95583  3.52731  3.26669  1.81748  5.13450  3.99274    107 l - - -
          2.68618  4.42225  2.77519  2.73123  3.46354  2.40513  3.72494  3.29354  2.67741  2.69355  4.24690  2.90347  2.73739  3.18146  2.89801  2.37887  2.77519  2.98518  4.58477  3.61503
          0.02883  3.95664  4.67898  0.61958  0.77255  0.50097  0.93126
    108   2.77195  4.53871  3.46292  3.37319  4.51333  0.61030  4.48803  4.13369  3.56588  3.77719  4.75385  3.62724  3.93254  3.88341  3.79241  2.94632  3.25973  3.64577  5.58596  4.61817    108 G - - -
          2.68618  4.42225  2.77519  2.73123  3.46354  2.40513  3.72494  3.29354  2.67741  2.69355  4.24690  2.90347  2.73739  3.18146  2.89801  2.37887  2.77519  2.98518  4.58477  3.61503
          0.02883  3.95664  4.67898  0.61958  0.77255  0.50097  0.93126
    109   2.90593  4.38278  4.35879  3.91920  3.50815  3.98894  4.68015  1.92632  3.74779  2.11696  3.25767  4.13093  4.45548  4.09214  3.96862  3.40578  3.22362  1.03011  5.37133  4.11111    109 v - - -
          2.68618  4.42225  2.77519  2.73123  3.46354  2.40513  3.72494  3.29354  2.67741  2.69355  4.24690  2.90347  2.73739  3.18146  2.89801  2.37887  2.77519  2.98518  4.58477  3.61503
          0.02883  3.95664  4.67898  0.61958  0.77255  0.50097  0.93126
    110   3.08647  4.40432  4.74434  4.22576  3.47332  4.43171  4.92853  1.31546  4.10965  1.88424  3.28188  4.46716  4.71738  4.36180  4.31019  3.80103  3.34172  1.30403  5.43930  4.24886    110 v - - -
          2.68618  4.42225  2.77519  2.73123  3.46354  2.40513  3.72494  3.29354  2.67741  2.69355  4.24690  2.90347  2.73739  3.18146  2.89801  2.37887  2.77519  2.98518  4.58477  3.61503
          0.02883  3.95664  4.67898  0.61958  0.77255  0.50097  0.93126
    111   1.38870  3.81483  3.82393  3.36869  3.81950  3.17089  4.23498  2.70424  3.28051  2.75874  3.73992  3.49841  3.83679  3.57676  3.55704  2.58217  2.60660  2.09123  5.32821  4.12520    111 a - - -
          2.68618  4.42225  2.77519  2.73123  3.46354  2.40513  3.72494  3.29354  2.67741  2.69355  4.24690  2.90347  2.73739  3.18146  2.89801  2.37887  2.77519  2.98518  4.58477  3.61503
          0.02883  3.95664  4.67898  0.61958  0.77255  0.50097  0.93126
    112   1.18758  4.15716  3.37872  3.14267  4.26978  2.11029  4.23127  3.60913  3.23318  3.36429  4.22357  3.29947  3.68814  3.52009  3.53102  2.41367  2.72224  3.10128  5.61881  4.41929    112 a - - -
          2.68618  4.42225  2.77519  2.73123  3.46354  2.40513  3.72494  3.29354  2.67741  2.69355  4.24690  2.90347  2.73739  3.18146  2.89801  2.37887  2.77519  2.98518  4.58477  3.61503
          0.02883  3.95664  4.67898  0.61958  0.77255  0.50097  0.93126
    113   3.26359  4.65766  4.55180  4.07315  2.68594  4.34593  4.52623  2.25119  3.90981  0.88398  2.96393  4.32259  4.62315  4.10637  4.07206  3.74028  3.50900  2.35007  4.87183  3.52708    113 l - - -
          2.68618  4.42225  2.77519  2.73123  3.46354  2.40513  3.72494  3.29354  2.67741  2.69355  4.24690  2.90347  2.73739  3.18146  2.89801  2.37887  2.77519  2.98518  4.58477  3.61503
          0.02883  3.95664  4.67898  0.61958  0.77255  0.50097  0.93126
    114   2.74573  4.27810  4.05753  3.53235  3.51306  3.82641  4.34810  1.77683  3.43351  2.25711  3.39417  3.81953  4.25485  3.73627  3.70849  3.16314  2.10903  1.61482  5.19696  3.98400    114 v - - -
          2.68618  4.42225  2.77519  2.73123  3.46354  2.40513  3.72494  3.29354  2.67741  2.69355  4.24690  2.90347  2.73739  3.18146  2.89801  2.37887  2.77519  2.98518  4.58477  3.61503
          0.02883  3.95664  4.67898  0.61958  0.77255  0.50097  0.93126
    115   2.86560  4.60861  3.48193  3.33335  4.32076  3.29137  4.40364  3.88810  3.39790  3.50571  4.55938  3.63143  0.68503  3.78413  3.63364  3.03580  3.31387  3.52384  5.48396  4.44268    115 P - - -
          2.68618  4.42225  2.77519  2.73123  3.46354  2.40513  3.72494  3.29354  2.67741  2.69355  4.24690  2.90347  2.73739  3.18146  2.89801  2.37887  2.77519  2.98518  4.58477  3.61503
          0.02883  3.95664  4.67898  0.61958  0.77255  0.50097  0.93126
    116   2.35757  4.27889  3.28076  3.10078  4.16063  3.00726  4.20814  3.69479  3.18022  3.40866  4.32796  3.31186  3.75309  3.52303  3.46342  0.97091  2.84407  3.21145  5.52647  4.24469    116 s - - -
          2.68618  4.42225  2.77519  2.73123  3.46354  2.40513  3.72494  3.29354  2.67741  2.69355  4.24690  2.90347  2.73739  3.18146  2.89801  2.37887  2.77519  2.98518  4.58477  3.61503
          0.02883  3.95664  4.67898  0.61958  0.77255  0.50097  0.93126
    117   2.45921  4.30430  3.50402  3.26044  4.04436  3.14066  4.27118  3.18179  3.20507  3.04229  4.08776  3.45600  3.85120  3.59579  3.45945  2.66146  1.03687  2.86774  5.47477  4.26113    117 t - - -
          2.68618  4.42225  2.77519  2.73123  3.46354  2.40513  3.72494  3.29354  2.67741  2.69355  4.24690  2.90347  2.73739  3.18146  2.89801  2.37887  2.77519  2.98518  4.58477  3.61503
          0.02883  3.95664  4.67898  0.61958  0.77255  0.50097  0.93126
    118   2.79436  4.79303  2.75696  2.65111  4.16985  3.24132  3.99076  3.89874  2.90171  3.53618  4.49122  1.01730  3.89748  3.26398  3.25895  2.85854  3.17920  3.51243  5.46616  4.11238    118 n - - -
          2.68618  4.42225  2.77519  2.73123  3.46354  2.40513  3.72494  3.29354  2.67741  2.69355  4.24690  2.90347  2.73739  3.18146  2.89801  2.37887  2.77519  2.98518  4.58477  3.61503
          0.02883  3.95664  4.67898  0.61958  0.77255  0.50097  0.93126
    119   2.43459  4.41959  3.25218  3.07018  4.18755  3.13396  4.20589  3.60040  3.13182  3.28781  4.28485  3.35531  1.06009  3.50979  3.41615  2.69642  2.98820  3.21539  5.51327  4.30790    119 p - - -
          2.68618  4.42225  2.77519  2.73123  3.46354  2.40513  3.72494  3.29354  2.67741  2.69355  4.24690  2.90347  2.73739  3.18146  2.89801  2.37887  2.77519  2.98518  4.58477  3.61503
          0.02883  3.95664  4.67898  0.61958  0.77255  0.50097  0.93126
    120   2.45921  4.30430  3.50402  3.26044  4.04436  3.14066  4.27118  3.18179  3.20507  3.04229  4.08776  3.45600  3.85120  3.59579  3.45945  2.66146  1.03687  2.86774  5.47477  4.26113    120 t - - -
          2.68618  4.42225  2.77519  2.73123  3.46354  2.40513  3.72494  3.29354  2.67741  2.69355  4.24690  2.90347  2.73739  3.18146  2.89801  2.37887  2.77519  2.98518  4.58477  3.61503
          0.02883  3.95664  4.67898  0.61958  0.77255  0.50097  0.93126
    121   2.35757  4.27889  3.28076  3.10078  4.16063  3.00726  4.20814  3.69479  3.18022  3.40866  4.32796  3.31186  3.75309  3.52303  3.46342  0.97091  2.84407  3.21145  5.52647  4.24469    121 s - - -
          2.68618  4.42225  2.77519  2.73123  3.46354  2.40513  3.72494  3.29354  2.67741  2.69355  4.24690  2.90347  2.73739  3.18146  2.89801  2.37887  2.77519  2.98518  4.58477  3.61503
          0.02883  3.95664  4.67898  0.61958  0.77255  0.50097  0.93126
    122   2.45921  4.30430  3.50402  3.26044  4.04436  3.14066  4.27118  3.18179  3.20507  3.04229  4.08776  3.45600  3.85120  3.59579  3.45945  2.66146  1.03687  2.86774  5.47477  4.26113    122 t - - -
          2.68618  4.42225  2.77519  2.73123  3.46354  2.40513  3.72494  3.29354  2.67741  2.69355  4.24690  2.90347  2.73739  3.18146  2.89801  2.37887  2.77519  2.98518  4.58477  3.61503
          0.02883  3.95664  4.67898  0.61958  0.77255  0.50097  0.93126
    123   1.93697  4.18327  3.78116  3.32874  3.73060  3.33330  4.22029  2.47471  3.25698  2.62402  3.64014  3.53709  3.94015  3.56448  3.54488  2.72735  2.31303  1.64099  5.27583  4.06317    123 v - - -
          2.68618  4.42225  2.77519  2.73123  3.46354  2.40513  3.72494  3.29354  2.67741  2.69355  4.24690  2.90347  2.73739  3.18146  2.89801  2.37887  2.77519  2.98518  4.58477  3.61503
          0.02883  3.95664  4.67898  0.61958  0.77255  0.50097  0.93126
    124   3.07588  4.44427  4.62251  4.04962  2.32287  4.27674  4.52932  1.90028  3.92745  1.46015  2.03993  4.27448  4.51929  4.05296  4.05981  3.59753  3.29840  2.23876  4.93121  3.76620    124 l - - -
          2.68618  4.42225  2.77519  2.73123  3.46354  2.40513  3.72494  3.29354  2.67741  2.69355  4.24690  2.90347  2.73739  3.18146  2.89801  2.37887  2.77519  2.98518  4.58477  3.61503
          0.02883  3.95664  4.67898  0.61958  0.77255  0.50097  0.93126
    125   2.67842  4.38482  3.58745  3.09438  1.90720  3.66327  3.67380  2.89254  3.04079  2.54841  3.51266  2.74336  4.05624  3.31794  3.34548  2.87984  2.97917  2.68585  4.30751  2.37124    125 f - - -
          2.68618  4.42225  2.77519  2.73123  3.46354  2.40513  3.72494  3.29354  2.67741  2.69355  4.24690  2.90347  2.73739  3.18146  2.89801  2.37887  2.77519  2.98518  4.58477  3.61503
          0.02883  3.95664  4.67898  0.61958  0.77255  0.50097  0.93126
    126   3.04982  5.01608  3.23136  2.83761  4.42174  3.52979  3.80728  3.85637  0.92875  3.40331  4.36064  3.25822  4.02452  2.99428  2.44971  3.08653  3.29704  3.55955  5.44214  4.26718    126 k - - -
          2.68618  4.42225  2.77519  2.73123  3.46354  2.40513  3.72494  3.29354  2.67741  2.69355  4.24690  2.90347  2.73739  3.18146  2.89801  2.37887  2.77519  2.98518  4.58477  3.61503
          0.02883  3.95664  4.67898  0.61958  0.77255  0.50097  0.93126
    127   2.29695  4.20009  3.69961  3.14960  3.43206  3.57149  3.99077  2.10629  3.07652  2.34722  3.38049  3.47813  4.00268  3.37167  3.38254  2.61893  2.50795  1.98385  4.94646  3.72735    127 v - - -
          2.68618  4.42225  2.77519  2.73123  3.46354  2.40513  3.72494  3.29354  2.67741  2.69355  4.24690  2.90347  2.73739  3.18146  2.89801  2.37887  2.77519  2.98518  4.58477  3.61503
          0.02883  3.95664  4.67898  0.61958  0.77255  0.50097  0.93126
    128   3.24851  4.60589  4.70274  4.14715  3.09003  4.47570  4.77053  1.91741  3.97758  0.95635  2.70174  4.43983  4.68142  4.16432  4.14237  3.82187  3.47564  2.16001  5.15766  4.04906    128 l - - -
          2.68618  4.42225  2.77519  2.73123  3.46354  2.40513  3.72494  3.29354  2.67741  2.69355  4.24690  2.90347  2.73739  3.18146  2.89801  2.37887  2.77519  2.98518  4.58477  3.61503
          0.02883  3.95664  4.67898  0.61958  0.77255  0.50097  0.93126
    129   2.67492  4.22889  4.02972  3.48221  3.37379  3.80981  4.22000  1.51805  3.36574  2.19373  3.01636  3.76436  4.20258  3.65576  3.61775  2.75953  2.97550  1.90626  5.01219  3.80420    129 i - - -
          2.68618  4.42225  2.77519  2.73123  3.46354  2.40513  3.72494  3.29354  2.67741  2.69355  4.24690  2.90347  2.73739  3.18146  2.89801  2.37887  2.77519  2.98518  4.58477  3.61503
          0.02883  3.95664  4.67898  0.61958  0.77255  0.50097  0.93126
    130   1.15407  4.13093  3.43343  3.17668  4.20297  2.93172  4.22612  3.50931  3.21809  3.29649  4.16839  3.31003  3.68529  3.52073  3.50496  1.99538  2.70095  3.02673  5.58543  4.36489    130 a - - -
          2.68618  4.42225  2.77519  2.73123  3.46354  2.40513  3.72494  3.29354  2.67741  2.69355  4.24690  2.90347  2.73739  3.18146  2.89801  2.37887  2.77519  2.98518  4.58477  3.61503
          0.02883  3.95664  4.67898  0.61958  0.77255  0.50097  0.93126
    131   3.00856  4.39664  4.54933  4.06054  3.50450  4.23655  4.80786  1.70718  3.91740  2.02224  3.35533  4.30093  4.60641  4.22439  4.14077  3.62196  3.28924  1.04550  5.42101  4.18291    131 v - - -
          2.68618  4.42225  2.77519  2.73123  3.46354  2.40513  3.72494  3.29354  2.67741  2.69355  4.24690  2.90347  2.73739  3.18146  2.89801  2.37887  2.77519  2.98518  4.58477  3.61503
          0.02883  3.95664  4.67898  0.61958  0.77255  0.50097  0.93126
    132   3.04982  5.01608  3.23136  2.83761  4.42174  3.52979  3.80728  3.85637  0.92875  3.40331  4.36064  3.25822  4.02452  2.99428  2.44971  3.08653  3.29704  3.55955  5.44214  4.26718    132 k - - -
          2.68618  4.42225  2.77519  2.73123  3.46354  2.40513  3.72494  3.29354  2.67741  2.69355  4.24690  2.90347  2.73739  3.18146  2.89801  2.37887  2.77519  2.98518  4.58477  3.61503
          0.02883  3.95664  4.67898  0.61958  0.77255  0.50097  0.93126
    133   1.06216  4.13644  3.47290  3.23040  4.16918  2.95938  4.26262  3.32989  3.24537  3.21085  4.13351  3.34953  3.71394  3.56651  3.51472  2.35805  2.63016  2.90690  5.58781  4.36703    133 a - - -
          2.68618  4.42225  2.77519  2.73123  3.46354  2.40513  3.72494  3.29354  2.67741  2.69355  4.24690  2.90347  2.73739  3.18146  2.89801  2.37887  2.77519  2.98518  4.58477  3.61503
          0.02883  3.95664  4.67898  0.61958  0.77255  0.50097  0.93126
    134   3.02411  5.04648  3.44317  2.83956  4.46120  3.61981  3.64906  3.84477  1.82879  3.33212  4.23443  3.22524  4.02671  2.80418  1.18977  3.04954  3.21656  3.54447  5.39493  4.22167    134 r - - -
          2.68618  4.42225  2.77519  2.73123  3.46354  2.40513  3.72494  3.29354  2.67741  2.69355  4.24690  2.90347  2.73739  3.18146  2.89801  2.37887  2.77519  2.98518  4.58477  3.61503
          0.02883  3.95664  4.67898  0.61958  0.77255  0.50097  0.93126
    135   2.85619  5.28846  1.72453  2.14894  4.61407  3.20511  3.76035  4.16531  2.75153  3.70179  4.55515  1.61495  3.82154  2.93523  3.30871  2.78014  3.15897  3.74645  5.83131  4.35835    135 n - - -
          2.68618  4.42225  2.77519  2.73123  3.46354  2.40513  3.72494  3.29354  2.67741  2.69355  4.24690  2.90347  2.73739  3.18146  2.89801  2.37887  2.77519  2.98518  4.58477  3.61503
          0.02883  3.95664  4.67898  0.61958  0.77255  0.50097  0.93126
    136   1.03982  4.15916  3.41644  3.19216  4.24823  2.53453  4.26006  3.54668  3.26406  3.33897  4.21971  3.33283  3.70426  3.56211  3.54486  2.43639  2.74122  3.06409  5.60746  4.41341    136 a - - -
          2.68618  4.42225  2.77519  2.73123  3.46354  2.40513  3.72494  3.29354  2.67741  2.69355  4.24690  2.90347  2.73739  3.18146  2.89801  2.37887  2.77519  2.98518  4.58477  3.61503
          0.02883  3.95664  4.67898  0.61958  0.77255  0.50097  0.93126
    137   3.10007  4.45628  4.64708  4.12999  3.34742  4.36200  4.81625  1.13338  3.96656  1.81927  2.91921  4.38460  4.65904  4.23438  4.16151  3.73214  3.35682  1.75375  5.32693  4.14369    137 i - - -
          2.68618  4.42225  2.77519  2.73123  3.46354  2.40513  3.72494  3.29354  2.67741  2.69355  4.24690  2.90347  2.73739  3.18146  2.89801  2.37887  2.77519  2.98518  4.58477  3.61503
          0.02883  3.95664  4.67898  0.61958  0.77255  0.50097  0.93126
    138   3.04588  4.39010  4.67835  4.18519  3.53088  4.34307  4.91817  1.44153  4.06687  2.05026  3.34995  4.41558  4.67937  4.34498  4.27773  3.72908  3.31743  1.13406  5.47651  4.26356    138 v - - -
          2.68618  4.42225  2.77519  2.73123  3.46354  2.40513  3.72494  3.29354  2.67741  2.69355  4.24690  2.90347  2.73739  3.18146  2.89801  2.37887  2.77519  2.98518  4.58477  3.61503
          0.02883  3.95664  4.67898  0.61958  0.77255  0.50097  0.93126
    139   2.65905  4.17106  4.14659  3.57693  2.68786  3.84753  3.92664  1.86608  3.46131  2.01361  3.14627  3.81036  4.19662  3.69005  3.65954  3.14616  2.95253  1.71996  4.78788  3.55662    139 v - - -
          2.68618  4.42225  2.77519  2.73123  3.46354  2.40513  3.72494  3.29354  2.67741  2.69355  4.24690  2.90347  2.73739  3.18146  2.89801  2.37887  2.77519  2.98518  4.58477  3.61503
          0.02883  3.95664  4.67898  0.61958  0.77255  0.50097  0.93126
    140   1.19383  4.13148  3.42987  3.16648  4.20688  2.93040  4.21834  3.52440  3.20881  3.30126  4.16769  3.30399  3.68230  3.50968  3.49983  1.91536  2.69744  3.03648  5.58508  4.36502    140 a - - -
          2.68618  4.42225  2.77519  2.73123  3.46354  2.40513  3.72494  3.29354  2.67741  2.69355  4.24690  2.90347  2.73739  3.18146  2.89801  2.37887  2.77519  2.98518  4.58477  3.61503
          0.02883  3.95664  4.67898  0.61958  0.77255  0.50097  0.93126
    141   2.86560  4.60861  3.48193  3.33335  4.32076  3.29137  4.40364  3.88810  3.39790  3.50571  4.55938  3.63143  0.68503  3.78413  3.63364  3.03580  3.31387  3.52384  5.48396  4.44268    141 P - - -
          2.68618  4.42225  2.77519  2.73123  3.46354  2.40513  3.72494  3.29354  2.67741  2.69355  4.24690  2.90347  2.73739  3.18146  2.89801  2.37887  2.77519  2.98518  4.58477  3.61503
          0.02883  3.95664  4.67898  0.61958  0.77255  0.50097  0.93126
    142   3.08969  4.89159  3.21036  2.97916  3.34553  3.52025  0.97669  3.80560  2.82000  3.28884  4.33866  3.38493  4.07761  3.34659  3.08047  3.15972  3.39607  3.53914  4.80942  3.29411    142 h - - -
          2.68618  4.42225  2.77519  2.73123  3.46354  2.40513  3.72494  3.29354  2.67741  2.69355  4.24690  2.90347  2.73739  3.18146  2.89801  2.37887  2.77519  2.98518  4.58477  3.61503
          0.02883  3.95664  4.67898  0.61958  0.77255  0.50097  0.93126
    143   2.86560  4.60861  3.48193  3.33335  4.32076  3.29137  4.40364  3.88810  3.39790  3.50571  4.55938  3.63143  0.68503  3.78413  3.63364  3.03580  3.31387  3.52384  5.48396  4.44268    143 P - - -
          2.68618  4.42225  2.77519  2.73123  3.46354  2.40513  3.72494  3.29354  2.67741  2.69355  4.24690  2.90347  2.73739  3.18146  2.89801  2.37887  2.77519  2.98518  4.58477  3.61503
          0.02883  3.95664  4.67898  0.61958  0.77255  0.50097  0.93126
    144   2.31487  4.29546  3.35013  2.90028  3.25183  3.23108  3.91565  3.06657  2.87280  2.74795  3.73477  3.23535  3.80825  3.20265  3.22741  1.56257  2.70066  2.76885  5.15142  3.85531    144 s - - -
          2.68618  4.42225  2.77519  2.73123  3.46354  2.40513  3.72494  3.29354  2.67741  2.69355  4.24690  2.90347  2.73739  3.18146  2.89801  2.37887  2.77519  2.98518  4.58477  3.61503
          0.02883  3.95664  4.67898  0.61958  0.77255  0.50097  0.93126
    145   0.89898  4.23525  3.54902  3.34463  4.13710  3.05744  4.35660  3.27529  3.36307  3.15297  4.17591  3.47266  3.80466  3.69662  3.60755  2.58500  2.86820  2.91513  5.55586  4.36557    145 a - - -
          2.68618  4.42225  2.77519  2.73123  3.46354  2.40513  3.72494  3.29354  2.67741  2.69355  4.24690  2.90347  2.73739  3.18146  2.89801  2.37887  2.77519  2.98518  4.58477  3.61503
          0.02883  3.95664  4.67898  0.61958  0.77255  0.50097  0.93126
    146   1.96089  4.29088  3.56625  3.04637  3.56940  3.52429  3.97885  2.40827  2.75440  2.51058  3.49566  3.40576  3.98431  3.29595  3.27041  2.83779  2.86370  1.84454  5.07393  3.84059    146 v - - -
          2.68618  4.42225  2.77519  2.73123  3.46354  2.40513  3.72494  3.29354  2.67741  2.69355  4.24690  2.90347  2.73739  3.18146  2.89801  2.37887  2.77519  2.98518  4.58477  3.61503
          0.02883  3.95664  4.67898  0.61958  0.77255  0.50097  0.93126
    147   2.89294  5.10674  3.17117  2.59964  4.50738  3.55119  3.58114  3.88681  1.67646  3.35641  4.19332  2.62431  3.93615  2.64820  1.69074  2.88045  3.08216  3.54603  5.43991  4.20702    147 k - - -
          2.68618  4.42225  2.77519  2.73123  3.46354  2.40513  3.72494  3.29354  2.67741  2.69355  4.24690  2.90347  2.73739  3.18146  2.89801  2.37887  2.77519  2.98518  4.58477  3.61503
          0.02883  3.95664  4.67898  0.61958  0.77255  0.50097  0.93126
    148   2.68435  0.78463  4.22261  3.98167  3.95404  3.28924  4.61028  3.11217  3.80915  3.02374  4.14790  3.94623  4.00282  4.15183  3.91852  2.95612  3.15822  2.85100  5.35209  4.24105    148 c - - -
          2.68618  4.42225  2.77519  2.73123  3.46354  2.40513  3.72494  3.29354  2.67741  2.69355  4.24690  2.90347  2.73739  3.18146  2.89801  2.37887  2.77519  2.98518  4.58477  3.61503
          0.02883  3.95664  4.67898  0.61958  0.77255  0.50097  0.93126
    149   2.32560  2.70161  3.69623  3.18367  3.57386  3.25387  4.01828  2.60903  3.10001  2.63016  3.53956  3.40701  3.83202  3.39077  3.38893  2.24695  2.04993  2.53066  5.03830  3.82887    149 t - - -
          2.68618  4.42225  2.77519  2.73123  3.46354  2.40513  3.72494  3.29354  2.67741  2.69355  4.24690  2.90347  2.73739  3.18146  2.89801  2.37887  2.77519  2.98518  4.58477  3.61503
          0.02883  3.95664  4.67898  0.61958  0.77255  0.50097  0.93126
    150   2.42897  3.83969  3.59495  3.02361  2.90601  3.55512  3.82887  2.59485  2.91062  2.31271  3.26874  3.10168  3.93387  3.23707  3.25938  2.66524  2.69760  2.31547  4.74971  2.87214    150 l - - -
          2.68618  4.42225  2.77519  2.73123  3.46354  2.40513  3.72494  3.29354  2.67741  2.69355  4.24690  2.90347  2.73739  3.18146  2.89801  2.37887  2.77519  2.98518  4.58477  3.61503
          0.02883  3.95664  4.67898  0.61958  0.77255  0.50097  0.93126
    151   2.62261  5.21882  2.19308  1.29446  4.55210  3.23794  3.73364  3.97979  2.66169  3.56389  4.41822  2.74530  3.82337  2.90030  3.18003  2.76616  3.11187  3.59993  5.76204  4.32825    151 e - - -
          2.68618  4.42225  2.77519  2.73123  3.46354  2.40513  3.72494  3.29354  2.67741  2.69355  4.24690  2.90347  2.73739  3.18146  2.89801  2.37887  2.77519  2.98518  4.58477  3.61503
          0.02883  3.95664  4.67898  0.61958  0.77255  0.50097  0.93126
    152   1.63272  4.14642  3.48785  3.14979  4.09701  2.99629  4.16584  3.29324  3.13320  3.13740  4.02497  3.31683  3.71415  3.45172  3.43361  2.36921  1.61329  2.88350  5.49418  4.28067    152 t - - -
          2.68618  4.42225  2.77519  2.73123  3.46354  2.40513  3.72494  3.29354  2.67741  2.69355  4.24690  2.90347  2.73739  3.18146  2.89801  2.37887  2.77519  2.98518  4.58477  3.61503
          0.02883  3.95664  4.67898  0.61958  0.77255  0.50097  0.93126
    153   1.93788  3.82597  3.80073  3.26354  3.51177  3.50803  4.09417  2.21204  3.18895  2.45907  3.44584  3.54038  4.00116  3.47621  3.48420  2.84028  2.40778  1.94056  5.04660  3.83254    153 a - - -
          2.68618  4.42225  2.77519  2.73123  3.46354  2.40513  3.72494  3.29354  2.67741  2.69355  4.24690  2.90347  2.73739  3.18146  2.89801  2.37887  2.77519  2.98518  4.58477  3.61503
          0.02883  3.95664  4.67898  0.61958  0.77255  0.50097  0.93126
    154   2.63662  4.84741  3.01626  2.44740  3.79829  3.43129  3.47948  3.52850  2.12513  3.10178  3.91779  2.89615  3.81690  2.43643  2.13841  2.57326  2.85778  3.20041  5.30106  3.73437    154 k - - -
          2.68618  4.42225  2.77519  2.73123  3.46354  2.40513  3.72494  3.29354  2.67741  2.69355  4.24690  2.90347  2.73739  3.18146  2.89801  2.37887  2.77519  2.98518  4.58477  3.61503
          0.02883  3.95664  4.67898  0.61958  0.77255  0.50097  0.93126
    155   2.80354  4.28839  4.34112  3.79578  3.46206  4.09060  4.52341  1.62053  3.69408  1.96342  3.31941  4.06469  4.43527  3.96444  3.93173  3.41704  2.73181  1.41371  5.22104  4.02466    155 v - - -
          2.68618  4.42225  2.77519  2.73123  3.46354  2.40513  3.72494  3.29354  2.67741  2.69355  4.24690  2.90347  2.73739  3.18146  2.89801  2.37887  2.77519  2.98518  4.58477  3.61503
          0.02883  3.95664  4.67898  0.61958  0.77255  0.50097  0.93126
    156   3.06537  4.56632  4.26018  3.77753  3.13665  4.07323  4.46144  2.29074  3.52523  1.61198  1.43633  4.06334  4.44222  3.87167  3.72800  3.46741  3.33577  2.32982  5.05739  3.82775    156 m - - -
          2.68618  4.42225  2.77519  2.73123  3.46354  2.40513  3.72494  3.29354  2.67741  2.69355  4.24690  2.90347  2.73739  3.18146  2.89801  2.37887  2.77519  2.98518  4.58477  3.61503
          0.02883  3.95664  4.67898  0.61958  0.77255  0.50097  0.93126
    157   1.75463  4.63517  2.82652  2.49669  3.97148  3.23936  3.70198  3.27402  2.45076  3.00690  3.85261  2.98159  3.80549  2.68896  2.94512  2.58846  2.84365  3.04613  5.27787  3.97467    157 a - - -
          2.68618  4.42225  2.77519  2.73123  3.46354  2.40513  3.72494  3.29354  2.67741  2.69355  4.24690  2.90347  2.73739  3.18146  2.89801  2.37887  2.77519  2.98518  4.58477  3.61503
          0.02883  3.95664  4.67898  0.61958  0.77255  0.50097  0.93126
    158   2.51688  5.01667  2.53602  2.02070  4.31418  3.34285  3.57776  3.76531  2.23858  3.22315  3.92712  2.82779  3.77049  2.24111  2.80625  2.60422  2.86215  3.38229  5.47189  4.09043    158 e - - -
          2.68618  4.42225  2.77519  2.73123  3.46354  2.40513  3.72494  3.29354  2.67741  2.69355  4.24690  2.90347  2.73739  3.18146  2.89801  2.37887  2.77519  2.98518  4.58477  3.61503
          0.02883  3.95664  4.67898  0.61958  0.77255  0.50097  0.93126
    159   1.08189  4.16956  3.61449  3.32965  4.00479  3.05812  4.30040  3.01722  3.28970  2.95193  3.98341  3.44408  3.79029  3.62222  3.54996  2.52659  2.78399  2.55943  5.50865  4.27397    159 a - - -
          2.68618  4.42225  2.77519  2.73123  3.46354  2.40513  3.72494  3.29354  2.67741  2.69355  4.24690  2.90347  2.73739  3.18146  2.89801  2.37887  2.77519  2.98518  4.58477  3.61503
          0.02883  3.95664  4.67898  0.61958  0.77255  0.50097  0.93126
    160   1.09137  4.15601  3.39979  3.16946  4.25767  2.36769  4.24629  3.57735  3.25025  3.35066  4.21994  3.31661  3.69539  3.54226  3.53895  2.42362  2.73020  3.08181  5.61226  4.41599    160 a - - -
          2.68618  4.42225  2.77519  2.73123  3.46354  2.40513  3.72494  3.29354  2.67741  2.69355  4.24690  2.90347  2.73739  3.18146  2.89801  2.37887  2.77519  2.98518  4.58477  3.61503
          0.02883  3.95664  4.67898  0.61958  0.77255  0.50097  0.93126
    161   2.64647  4.79144  2.82363  1.70586  4.04448  3.37639  3.66818  3.29100  2.45564  3.04431  3.91141  2.94035  3.82823  2.74743  2.87699  2.64079  2.89524  2.69964  5.33319  4.00228    161 e - - -
          2.68618  4.42225  2.77519  2.73123  3.46354  2.40513  3.72494  3.29354  2.67741  2.69355  4.24690  2.90347  2.73739  3.18146  2.89801  2.37887  2.77519  2.98518  4.58477  3.61503
          0.02883  3.95664  4.67898  0.61958  0.77255  0.50097  0.93126
    162   2.56549  5.01897  2.67921  2.14309  4.32906  3.35761  3.57464  3.77685  2.10915  3.30097  4.08479  2.66439  3.77953  2.69693  2.37541  2.37824  2.87062  3.39389  5.46725  4.09706    162 k - - -
          2.68618  4.42225  2.77519  2.73123  3.46354  2.40513  3.72494  3.29354  2.67741  2.69355  4.24690  2.90347  2.73739  3.18146  2.89801  2.37887  2.77519  2.98518  4.58477  3.61503
          0.02883  3.95664  4.67898  0.61958  0.77255  0.50097  0.93126
    163   1.40921  4.48066  2.89105  2.57298  4.14111  3.14646  3.89962  3.49195  2.78026  3.20593  4.07310  2.56198  3.77612  3.12303  3.16000  2.58892  2.85519  3.11035  5.46850  4.17456    163 a - - -
          2.68618  4.42225  2.77519  2.73123  3.46354  2.40513  3.72494  3.29354  2.67741  2.69355  4.24690  2.90347  2.73739  3.18146  2.89801  2.37887  2.77519  2.98518  4.58477  3.61503
          0.02883  3.95664  4.67898  0.61958  0.77255  0.50097  0.93126
    164   2.77195  4.53871  3.46292  3.37319  4.51333  0.61030  4.48803  4.13369  3.56588  3.77719  4.75385  3.62724  3.93254  3.88341  3.79241  2.94632  3.25973  3.64577  5.58596  4.61817    164 G - - -
          2.68618  4.42225  2.77519  2.73123  3.46354  2.40513  3.72494  3.29354  2.67741  2.69355  4.24690  2.90347  2.73739  3.18146  2.89801  2.37887  2.77519  2.98518  4.58477  3.61503
          0.02883  3.95664  4.67898  0.61958  0.77255  0.50097  0.93126
    165   1.42381  4.28115  3.61949  3.17700  3.65603  3.34662  4.11383  2.68484  3.07267  2.50610  2.88644  3.45059  3.93092  3.42746  3.37188  2.73692  2.86794  2.47902  5.21983  3.98286    165 a - - -
          2.68618  4.42225  2.77519  2.73123  3.46354  2.40513  3.72494  3.29354  2.67741  2.69355  4.24690  2.90347  2.73739  3.18146  2.89801  2.37887  2.77519  2.98518  4.58477  3.61503
          0.02883  3.95664  4.67898  0.61958  0.77255  0.50097  0.93126
    166   2.86560  4.60861  3.48193  3.33335  4.32076  3.29137  4.40364  3.88810  3.39790  3.50571  4.55938  3.63143  0.68503  3.78413  3.63364  3.03580  3.31387  3.52384  5.48396  4.44268    166 P - - -
          2.68618  4.42225  2.77519  2.73123  3.46354  2.40513  3.72494  3.29354  2.67741  2.69355  4.24690  2.90347  2.73739  3.18146  2.89801  2.37887  2.77519  2.98518  4.58477  3.61503
          0.02883  3.95664  4.67898  0.61958  0.77255  0.50097  0.93126
    167   2.54857  4.99335  2.91158  2.24202  4.30955  3.40913  3.21138  3.73859  1.89090  3.26193  4.05584  2.90249  3.26601  2.61465  2.41778  2.65271  2.88556  3.37167  5.42039  4.08503    167 k - - -
          2.68618  4.42225  2.77519  2.73123  3.46354  2.40513  3.72494  3.29354  2.67741  2.69355  4.24690  2.90347  2.73739  3.18146  2.89801  2.37887  2.77519  2.98518  4.58477  3.61503
          0.02883  3.95664  4.67898  0.61958  0.77255  0.50097  0.93126
    168   2.45982  4.40746  3.01240  2.89648  4.34550  1.05549  4.16049  3.90596  3.13265  3.57329  4.45108  2.91885  3.77504  3.44527  3.45622  2.60095  2.93039  3.38677  5.61992  4.37923    168 g - - -
          2.68618  4.42225  2.77519  2.73123  3.46354  2.40513  3.72494  3.29354  2.67741  2.69355  4.24690  2.90347  2.73739  3.18146  2.89801  2.37887  2.77519  2.98518  4.58477  3.61503
          0.02883  3.95664  4.67898  0.61958  0.77255  0.50097  0.93126
    169   3.25023  4.68777  4.32443  3.96505  3.16891  4.08868  4.59439  2.37799  3.73196  0.77816  3.16628  4.23234  4.50982  4.08015  3.89411  3.66991  3.54080  2.43710  5.07834  3.82097    169 l - - -
          2.68618  4.42225  2.77519  2.73123  3.46354  2.40513  3.72494  3.29354  2.67741  2.69355  4.24690  2.90347  2.73739  3.18146  2.89801  2.37887  2.77519  2.98518  4.58477  3.61503
          0.02883  3.95664  4.67898  0.61958  0.77255  0.50097  0.93126
    170   3.06787  4.41016  4.69668  4.20754  3.49370  4.36042  4.92994  1.16711  4.08099  1.99101  3.31201  4.43715  4.69111  4.35459  4.28418  3.75082  3.33913  1.42402  5.46208  4.25605    170 i - - -
          2.68618  4.42225  2.77519  2.73123  3.46354  2.40513  3.72494  3.29354  2.67741  2.69355  4.24690  2.90347  2.73739  3.18146  2.89801  2.37887  2.77519  2.98518  4.58477  3.61503
          0.02883  3.95664  4.67898  0.61958  0.77255  0.50097  0.93126
    171   2.21459  4.88521  2.57682  2.31960  4.19711  3.16418  3.48722  3.63363  2.41772  3.20940  4.01634  2.47848  3.77608  2.72153  2.92796  2.28737  2.81197  3.27492  5.42638  4.06304    171 a - - -
          2.68618  4.42225  2.77519  2.73123  3.46354  2.40513  3.72494  3.29354  2.67741  2.69355  4.24690  2.90347  2.73739  3.18146  2.89801  2.37887  2.77519  2.98518  4.58477  3.61503
          0.02883  3.95664  4.67898  0.61958  0.77255  0.50097  0.93126
    172   2.24773  1.35144  3.95427  3.63147  3.85783  3.01466  4.35206  3.09052  3.46692  2.98670  3.94142  3.55855  3.76299  3.78319  3.64591  2.22323  2.73357  2.73101  5.33734  4.10606    172 c - - -
          2.68618  4.42225  2.77519  2.73123  3.46354  2.40513  3.72494  3.29354  2.67741  2.69355  4.24690  2.90347  2.73739  3.18146  2.89801  2.37887  2.77519  2.98518  4.58477  3.61503
          0.02883  3.95664  4.67898  0.61958  0.77255  0.50097  0.93126
    173   3.18589  4.58277  4.56968  4.01161  3.06618  4.35907  4.64294  2.13164  3.83307  1.20074  1.80912  4.30766  4.59358  4.04377  4.00984  3.69540  3.41402  2.26491  5.08858  3.96905    173 l - - -
          2.68618  4.42225  2.77519  2.73123  3.46354  2.40513  3.72494  3.29354  2.67741  2.69355  4.24690  2.90347  2.73739  3.18146  2.89801  2.37887  2.77519  2.98518  4.58477  3.61503
          0.02883  3.95664  4.67898  0.61958  0.77255  0.50097  0.93126
    174   2.64721  4.84987  2.87130  2.33849  4.16141  3.37960  3.62809  3.57337  2.33913  3.15514  3.97824  2.93132  3.81660  2.12388  2.64134  2.50063  2.33763  3.23690  5.36763  4.04647    174 q - - -
          2.68618  4.42225  2.77519  2.73123  3.46354  2.40513  3.72494  3.29354  2.67741  2.69355  4.24690  2.90347  2.73739  3.18146  2.89801  2.37887  2.77519  2.98518  4.58477  3.61503
          0.02855  3.96633  4.68868  0.61958  0.77255  0.50097  0.93126
    175   2.62738  4.94768  2.85492  2.28876  4.23797  3.38229  3.17585  3.67272  2.18346  3.15508  4.01307  2.55010  3.78873  2.28537  2.72071  2.57792  2.70011  3.23255  5.40323  4.05174    175 k - - -
          2.68618  4.42225  2.77519  2.73123  3.46354  2.40513  3.72494  3.29354  2.67741  2.69355  4.24690  2.90347  2.73739  3.18146  2.89801  2.37887  2.77519  2.98518  4.58477  3.61503
          0.02855  3.96633  4.68868  0.61958  0.77255  0.50097  0.93126
    176   3.06238  4.39571  4.71893  4.22428  3.53485  4.37734  4.94974  1.34972  4.10810  2.04549  3.34848  4.45151  4.70365  4.38001  4.31414  3.76367  3.33155  1.18806  5.49009  4.28182    176 v - - -
          2.68618  4.42225  2.77519  2.73123  3.46354  2.40513  3.72494  3.29354  2.67741  2.69355  4.24690  2.90347  2.73739  3.18146  2.89801  2.37887  2.77519  2.98518  4.58477  3.61503
          0.02855  3.96633  4.68868  0.61958  0.77255  0.50097  0.93126
    177   2.25503  4.19929  3.32505  3.05873  4.22248  2.96603  4.15439  3.58464  3.09158  3.32546  4.19163  3.25899  3.70099  3.42391  3.39944  1.20441  2.30133  3.09742  5.58270  4.33805    177 s - - -
          2.68618  4.42225  2.77519  2.73123  3.46354  2.40513  3.72494  3.29354  2.67741  2.69355  4.24690  2.90347  2.73739  3.18146  2.89801  2.37887  2.77519  2.98518  4.58477  3.61503
          0.02855  3.96633  4.68868  0.61958  0.77255  0.50097  0.93126
    178   3.25072  4.65288  4.58232  4.05925  3.06199  4.38269  4.68188  2.19380  3.82899  0.88662  2.61978  4.35175  4.63601  4.08344  4.00055  3.75522  3.49027  2.29697  5.10709  3.94496    178 l - - -
          2.68618  4.42225  2.77519  2.73123  3.46354  2.40513  3.72494  3.29354  2.67741  2.69355  4.24690  2.90347  2.73739  3.18146  2.89801  2.37887  2.77519  2.98518  4.58477  3.61503
          0.02855  3.96633  4.68868  0.61958  0.77255  0.50097  0.93126
    179   2.58580  4.97721  2.50283  2.22424  4.28749  3.31255  3.65508  3.72362  2.46858  3.29293  4.11292  2.83680  2.26029  2.33654  2.93006  2.67494  2.94121  3.36501  5.50128  4.13228    179 e - - -
          2.68618  4.42225  2.77519  2.73123  3.46354  2.40513  3.72494  3.29354  2.67741  2.69355  4.24690  2.90347  2.73739  3.18146  2.89801  2.37887  2.77519  2.98518  4.58477  3.61503
          0.02855  3.96633  4.68868  0.61958  0.77255  0.50097  0.93126
    180   2.06448  4.24537  3.23912  3.08911  4.36823  1.11909  4.26163  3.75437  3.26068  3.49235  4.37322  3.29344  3.72661  3.55429  3.55590  2.48653  2.81257  3.22891  5.68358  4.48549    180 g - - -
          2.68618  4.42225  2.77519  2.73123  3.46354  2.40513  3.72494  3.29354  2.67741  2.69355  4.24690  2.90347  2.73739  3.18146  2.89801  2.37887  2.77519  2.98518  4.58477  3.61503
          0.02855  3.96633  4.68868  0.61958  0.77255  0.50097  0.93126
    181   2.43211  4.28526  3.45519  3.08193  3.83383  3.21219  4.07186  2.95741  2.96648  2.63058  3.83169  3.34761  3.84962  3.36662  3.26027  2.55740  1.39996  2.67766  5.30703  4.03392    181 t - - -
          2.68618  4.42225  2.77519  2.73123  3.46354  2.40513  3.72494  3.29354  2.67741  2.69355  4.24690  2.90347  2.73739  3.18146  2.89801  2.37887  2.77519  2.98518  4.58477  3.61503
          0.02855  3.96633  4.68868  0.61958  0.77255  0.50097  0.93126
    182   2.75317  5.13473  2.34208  2.25233  4.43467  3.30847  3.65143  3.91209  2.43890  3.43858  4.25359  2.45945  3.81423  1.76957  2.82660  2.71090  3.00597  3.52903  5.59704  4.20140    182 q - - -
          2.68618  4.42225  2.77519  2.73123  3.46354  2.40513  3.72494  3.29354  2.67741  2.69355  4.24690  2.90347  2.73739  3.18146  2.89801  2.37887  2.77519  2.98518  4.58477  3.61503
          0.02855  3.96633  4.68868  0.61958  0.77255  0.50097  0.93126
    183   2.21808  4.93959  2.52395  1.41873  4.36898  3.26020  3.77491  3.69526  2.63244  3.36549  4.24872  2.87199  3.83349  2.95137  3.07952  2.73678  3.03419  3.34888  5.61968  4.25494    183 e - - -
          2.68618  4.42225  2.77519  2.73123  3.46354  2.40513  3.72494  3.29354  2.67741  2.69355  4.24690  2.90347  2.73739  3.18146  2.89801  2.37887  2.77519  2.98518  4.58477  3.61503
          0.02855  3.96633  4.68868  0.61958  0.77255  0.50097  0.93126
    184   3.26139  4.69617  4.33994  3.98080  3.17309  4.10087  4.60712  2.38292  3.74762  0.76776  3.16780  4.24715  4.52047  4.09348  3.90810  3.68353  3.55159  2.44451  5.08584  3.83063    184 l - - -
          2.68618  4.42225  2.77519  2.73123  3.46354  2.40513  3.72494  3.29354  2.67741  2.69355  4.24690  2.90347  2.73739  3.18146  2.89801  2.37887  2.77519  2.98518  4.58477  3.61503
          0.02855  3.96633  4.68868  0.61958  0.77255  0.50097  0.93126
    185   3.10362  4.57725  4.33892  3.83183  3.11553  4.15638  4.50128  2.26063  3.59053  1.51866  1.48010  4.12357  4.48754  3.90978  3.78994  3.53095  3.36020  2.31368  5.06193  3.85397    185 m - - -
          2.68618  4.42225  2.77519  2.73123  3.46354  2.40513  3.72494  3.29354  2.67741  2.69355  4.24690  2.90347  2.73739  3.18146  2.89801  2.37887  2.77519  2.98518  4.58477  3.61503
          0.02855  3.96633  4.68868  0.61958  0.77255  0.50097  0.93126
    186   2.49104  4.83409  2.97351  2.43339  4.11652  3.40877  3.38753  3.52959  2.09737  3.10811  3.92269  2.94175  3.80871  2.67480  2.46740  2.32334  2.52666  3.19717  5.32010  4.00090    186 k - - -
          2.68618  4.42225  2.77519  2.73123  3.46354  2.40513  3.72494  3.29354  2.67741  2.69355  4.24690  2.90347  2.73739  3.18146  2.89801  2.37887  2.77519  2.98518  4.58477  3.61503
          0.02855  3.96633  4.68868  0.61958  0.77255  0.50097  0.93126
    187   3.10132  4.90116  3.22078  2.99075  3.35307  3.52909  0.95899  3.81872  2.83136  3.30067  4.35139  3.39605  4.08709  3.35837  3.09115  3.17132  3.40811  3.55209  4.81678  3.30141    187 h - - -
          2.68618  4.42225  2.77519  2.73123  3.46354  2.40513  3.72494  3.29354  2.67741  2.69355  4.24690  2.90347  2.73739  3.18146  2.89801  2.37887  2.77519  2.98518  4.58477  3.61503
          0.02855  3.96633  4.68868  0.61958  0.77255  0.50097  0.93126
    188   2.84080  4.95865  3.30471  2.65705  4.24489  3.57374  3.59054  3.65929  1.42951  3.18542  4.03650  3.10174  3.93752  2.64412  2.06987  2.86425  3.03104  3.35296  4.23842  4.06725    188 k - - -
          2.68618  4.42225  2.77519  2.73123  3.46354  2.40513  3.72494  3.29354  2.67741  2.69355  4.24690  2.90347  2.73739  3.18146  2.89801  2.37887  2.77519  2.98518  4.58477  3.61503
          0.02855  3.96633  4.68868  0.61958  0.77255  0.50097  0.93126
    189   2.44943  4.67766  3.09599  2.54289  3.87461  3.45636  3.43635  3.29149  2.32843  2.91845  3.76590  2.92719  3.84605  2.77231  2.25662  2.69960  2.80611  3.00546  5.16481  2.82761    189 r - - -
          2.68618  4.42225  2.77519  2.73123  3.46354  2.40513  3.72494  3.29354  2.67741  2.69355  4.24690  2.90347  2.73739  3.18146  2.89801  2.37887  2.77519  2.98518  4.58477  3.61503
          0.02855  3.96633  4.68868  0.61958  0.77255  0.50097  0.93126
    190   2.63464  4.27505  3.88071  3.38279  3.59535  3.60792  4.25652  2.15596  3.27823  2.38722  3.49355  3.66093  4.11532  3.60595  3.56926  2.96733  1.88203  1.65806  5.22642  4.00135    190 v - - -
          2.68618  4.42225  2.77519  2.73123  3.46354  2.40513  3.72494  3.29354  2.67741  2.69355  4.24690  2.90347  2.73739  3.18146  2.89801  2.37887  2.77519  2.98518  4.58477  3.61503
          0.02855  3.96633  4.68868  0.61958  0.77255  0.50097  0.93126
    191   1.46455  4.32235  3.24785  2.85412  4.06531  3.11345  3.93978  3.44162  2.78284  3.12784  3.98116  3.17557  3.74814  3.17349  2.77379  2.11402  2.76293  3.04004  5.39675  4.14527    191 a - - -
          2.68618  4.42225  2.77519  2.73123  3.46354  2.40513  3.72494  3.29354  2.67741  2.69355  4.24690  2.90347  2.73739  3.18146  2.89801  2.37887  2.77519  2.98518  4.58477  3.61503
          0.02855  3.96633  4.68868  0.61958  0.77255  0.50097  0.93126
    192   3.16907  4.56030  4.59419  4.04659  3.13633  4.35996  4.70139  2.09576  3.88100  1.01360  2.74296  4.33436  4.61443  4.09719  4.06439  3.70615  3.40785  1.92564  5.15999  4.03486    192 l - - -
          2.68618  4.42225  2.77519  2.73123  3.46354  2.40513  3.72494  3.29354  2.67741  2.69355  4.24690  2.90347  2.73739  3.18146  2.89801  2.37887  2.77519  2.98518  4.58477  3.61503
          0.02855  3.96633  4.68868  0.61958  0.77255  0.50097  0.93126
    193   3.13019  4.48931  4.61230  4.14556  3.35103  4.34840  4.81943  1.07928  3.95388  1.78898  3.23412  4.39246  4.67557  4.26303  4.14471  3.75763  3.39786  1.78734  5.32144  4.07387    193 i - - -
          2.68618  4.42225  2.77519  2.73123  3.46354  2.40513  3.72494  3.29354  2.67741  2.69355  4.24690  2.90347  2.73739  3.18146  2.89801  2.37887  2.77519  2.98518  4.58477  3.61503
          0.02855  3.96633  4.68868  0.61958  0.77255  0.50097  0.93126
    194   3.23760  4.63735  4.56922  4.07836  3.09053  4.35955  4.69127  2.03754  3.84921  0.89940  2.97807  4.35520  4.64290  4.12045  4.02131  3.75446  3.48954  2.20480  5.11722  3.90493    194 l - - -
          2.68618  4.42225  2.77519  2.73123  3.46354  2.40513  3.72494  3.29354  2.67741  2.69355  4.24690  2.90347  2.73739  3.18146  2.89801  2.37887  2.77519  2.98518  4.58477  3.61503
          0.02855  3.96633  4.68868  0.61958  0.77255  0.50097  0.93126
    195   0.88654  4.24059  3.55930  3.35561  4.14717  3.06247  4.36637  3.28685  3.37431  3.16406  4.18611  3.48104  3.81063  3.70700  3.61797  2.59034  2.87423  2.92500  5.56496  4.37582    195 a - - -
          2.68618  4.42225  2.77519  2.73123  3.46354  2.40513  3.72494  3.29354  2.67741  2.69355  4.24690  2.90347  2.73739  3.18146  2.89801  2.37887  2.77519  2.98518  4.58477  3.61503
          0.02855  3.96633  4.68868  0.61958  0.77255  0.50097  0.93126
    196   2.46494  4.30998  3.51318  3.27031  4.05346  3.14596  4.28024  3.19209  3.21513  3.05224  4.09726  3.46413  3.85734  3.60540  3.46890  2.66732  1.02223  2.87698  5.48301  4.27029    196 t - - -
          2.68618  4.42225  2.77519  2.73123  3.46354  2.40513  3.72494  3.29354  2.67741  2.69355  4.24690  2.90347  2.73739  3.18146  2.89801  2.37887  2.77519  2.98518  4.58477  3.61503
          0.02855  3.96633  4.68868  0.61958  0.77255  0.50097  0.93126
    197   2.78484  4.55044  3.47779  3.38939  4.52896  0.59793  4.50346  4.15186  3.58339  3.79409  4.77097  3.64214  3.94457  3.90017  3.80868  2.95953  3.27339  3.66207  5.59884  4.63420    197 G - - -
          2.68618  4.42225  2.77519  2.73123  3.46354  2.40513  3.72494  3.29354  2.67741  2.69355  4.24690  2.90347  2.73739  3.18146  2.89801  2.37887  2.77519  2.98518  4.58477  3.61503
          0.02855  3.96633  4.68868  0.61958  0.77255  0.50097  0.93126
    198   2.78484  4.55044  3.47779  3.38939  4.52896  0.59793  4.50346  4.15186  3.58339  3.79409  4.77097  3.64214  3.94457  3.90017  3.80868  2.95953  3.27339  3.66207  5.59884  4.63420    198 G - - -
          2.68618  4.42225  2.77519  2.73123  3.46354  2.40513  3.72494  3.29354  2.67741  2.69355  4.24690  2.90347  2.73739  3.18146  2.89801  2.37887  2.77519  2.98518  4.58477  3.61503
          0.02855  3.96633  4.68868  0.61958  0.77255  0.50097  0.93126
    199   2.47249  4.51069  2.94063  2.41099  4.09430  3.09238  3.81740  3.48207  2.67829  3.14005  3.98157  3.02957  3.76892  3.01905  3.08420  1.91772  1.98001  3.10767  5.40173  4.10942    199 s - - -
          2.68618  4.42225  2.77519  2.73123  3.46354  2.40513  3.72494  3.29354  2.67741  2.69355  4.24690  2.90347  2.73739  3.18146  2.89801  2.37887  2.77519  2.98518  4.58477  3.61503
          0.02855  3.96633  4.68868  0.61958  0.77255  0.50097  0.93126
    200   2.36386  4.95583  2.30658  2.14605  4.31604  2.99587  3.67248  3.75934  2.53740  3.33024  4.14289  2.81881  2.35987  2.82469  3.03552  2.64577  2.92657  3.38189  5.54107  4.15789    200 e - - -
          2.68618  4.42225  2.77519  2.73123  3.46354  2.40513  3.72494  3.29354  2.67741  2.69355  4.24690  2.90347  2.73739  3.18146  2.89801  2.37887  2.77519  2.98518  4.58477  3.61503
          0.02855  3.96633  4.68868  0.61958  0.77255  0.50097  0.93126
    201   2.97809  4.50112  4.25064  3.76788  3.20624  3.99194  4.48273  2.25818  3.55671  1.72459  1.46991  4.03332  4.39767  3.87877  3.76672  3.37844  3.26678  2.14458  5.11598  3.91484    201 m - - -
          2.68618  4.42225  2.77519  2.73123  3.46354  2.40513  3.72494  3.29354  2.67741  2.69355  4.24690  2.90347  2.73739  3.18146  2.89801  2.37887  2.77519  2.98518  4.58477  3.61503
          0.02855  3.96633  4.68868  0.61958  0.77255  0.50097  0.93126
    202   2.88242  4.39969  4.25460  3.92120  3.61975  3.82024  4.70703  2.04907  3.79040  2.29088  3.57122  4.09579  4.37594  4.14370  3.99376  3.33012  3.24194  0.91442  5.41984  4.15703    202 v - - -
          2.68618  4.42225  2.77519  2.73123  3.46354  2.40513  3.72494  3.29354  2.67741  2.69355  4.24690  2.90347  2.73739  3.18146  2.89801  2.37887  2.77519  2.98518  4.58477  3.61503
          0.02855  3.96633  4.68868  0.61958  0.77255  0.50097  0.93126
    203   3.03491  5.11828  3.43098  2.79012  4.54459  3.64951  3.60447  3.89995  1.70990  3.35708  4.23557  3.18822  4.02448  2.67729  1.29012  3.03910  3.20426  3.59191  5.41626  4.24484    203 r - - -
          2.68618  4.42225  2.77519  2.73123  3.46354  2.40513  3.72494  3.29354  2.67741  2.69355  4.24690  2.90347  2.73739  3.18146  2.89801  2.37887  2.77519  2.98518  4.58477  3.61503
          0.02855  3.96633  4.68868  0.61958  0.77255  0.50097  0.93126
    204   1.27983  4.18715  3.72982  3.36252  3.87107  3.18697  4.29184  2.71088  3.29774  2.74945  3.80482  3.51015  3.87077  3.61919  3.57088  2.62473  2.81810  2.07720  5.42184  4.19652    204 a - - -
          2.68618  4.42225  2.77519  2.73123  3.46354  2.40513  3.72494  3.29354  2.67741  2.69355  4.24690  2.90347  2.73739  3.18146  2.89801  2.37887  2.77519  2.98518  4.58477  3.61503
          0.02855  3.96633  4.68868  0.61958  0.77255  0.50097  0.93126
    205   0.88654  4.24059  3.55930  3.35561  4.14717  3.06247  4.36637  3.28685  3.37431  3.16406  4.18611  3.48104  3.81063  3.70700  3.61797  2.59034  2.87423  2.92500  5.56496  4.37582    205 a - - -
          2.68618  4.42225  2.77519  2.73123  3.46354  2.40513  3.72494  3.29354  2.67741  2.69355  4.24690  2.90347  2.73739  3.18146  2.89801  2.37887  2.77519  2.98518  4.58477  3.61503
          0.02855  3.96633  4.68868  0.61958  0.77255  0.50097  0.93126
    206   3.10132  4.90116  3.22078  2.99075  3.35307  3.52909  0.95899  3.81872  2.83136  3.30067  4.35139  3.39605  4.08709  3.35837  3.09115  3.17132  3.40811  3.55209  4.81678  3.30141    206 h - - -
          2.68618  4.42225  2.77519  2.73123  3.46354  2.40513  3.72494  3.29354  2.67741  2.69355  4.24690  2.90347  2.73739  3.18146  2.89801  2.37887  2.77519  2.98518  4.58477  3.61503
          0.02855  3.96633  4.68868  0.61958  0.77255  0.50097  0.93126
    207   2.36283  4.28416  3.28970  3.11038  4.17054  3.01238  4.21737  3.70610  3.19047  3.41929  4.33792  3.31976  3.75905  3.53257  3.47324  0.95788  2.85008  3.22063  5.53564  4.25470    207 s - - -
          2.68618  4.42225  2.77519  2.73123  3.46354  2.40513  3.72494  3.29354  2.67741  2.69355  4.24690  2.90347  2.73739  3.18146  2.89801  2.37887  2.77519  2.98518  4.58477  3.61503
          0.02855  3.96633  4.68868  0.61958  0.77255  0.50097  0.93126
    208   2.47053  4.32982  3.35157  2.79993  3.52245  3.47483  3.77572  2.83088  2.67382  2.57302  3.17977  3.21627  3.88445  2.91058  3.09041  2.62980  2.28457  2.19802  4.94932  3.70617    208 v - - -
          2.68618  4.42225  2.77519  2.73123  3.46354  2.40513  3.72494  3.29354  2.67741  2.69355  4.24690  2.90347  2.73739  3.18146  2.89801  2.37887  2.77519  2.98518  4.58477  3.61503
          0.02855  3.96633  4.68868  0.61958  0.77255  0.50097  0.93126
    209   2.78484  4.55044  3.47779  3.38939  4.52896  0.59793  4.50346  4.15186  3.58339  3.79409  4.77097  3.64214  3.94457  3.90017  3.80868  2.95953  3.27339  3.66207  5.59884  4.63420    209 G - - -
          2.68618  4.42225  2.77519  2.73123  3.46354  2.40513  3.72494  3.29354  2.67741  2.69355  4.24690  2.90347  2.73739  3.18146  2.89801  2.37887  2.77519  2.98518  4.58477  3.61503
          0.02855  3.96633  4.68868  0.61958  0.77255  0.50097  0.93126
    210   3.05911  5.02530  3.24126  2.84596  4.43319  3.53780  3.81332  3.86848  0.91680  3.41341  4.37041  3.26607  4.03201  2.99992  2.45245  3.09529  3.30571  3.57118  5.44976  4.27628    210 k - - -
          2.68618  4.42225  2.77519  2.73123  3.46354  2.40513  3.72494  3.29354  2.67741  2.69355  4.24690  2.90347  2.73739  3.18146  2.89801  2.37887  2.77519  2.98518  4.58477  3.61503
          0.02855  3.96633  4.68868  0.61958  0.77255  0.50097  0.93126
    211   2.87942  4.62059  3.49683  3.34980  4.33604  3.30281  4.41914  3.90608  3.41522  3.52256  4.57678  3.64680  0.67024  3.80116  3.64970  3.04997  3.32849  3.54067  5.49639  4.45816    211 P - - -
          2.68618  4.42225  2.77519  2.73123  3.46354  2.40513  3.72494  3.29354  2.67741  2.69355  4.24690  2.90347  2.73739  3.18146  2.89801  2.37887  2.77519  2.98518  4.58477  3.61503
          0.02855  3.96633  4.68868  0.61958  0.77255  0.50097  0.93126
    212   0.88654  4.24059  3.55930  3.35561  4.14717  3.06247  4.36637  3.28685  3.37431  3.16406  4.18611  3.48104  3.81063  3.70700  3.61797  2.59034  2.87423  2.92500  5.56496  4.37582    212 a - - -
          2.68618  4.42225  2.77519  2.73123  3.46354  2.40513  3.72494  3.29354  2.67741  2.69355  4.24690  2.90347  2.73739  3.18146  2.89801  2.37887  2.77519  2.98518  4.58477  3.61503
          0.02855  3.96633  4.68868  0.61958  0.77255  0.50097  0.93126
    213   3.14994  4.59560  4.17702  3.71789  2.16365  4.06150  3.64125  2.55364  3.58063  2.35999  3.55955  3.82489  4.40561  3.76662  3.77020  3.38529  3.38451  2.75222  3.93359  1.24058    213 y - - -
          2.68618  4.42225  2.77519  2.73123  3.46354  2.40513  3.72494  3.29354  2.67741  2.69355  4.24690  2.90347  2.73739  3.18146  2.89801  2.37887  2.77519  2.98518  4.58477  3.61503
          0.02855  3.96633  4.68868  0.61958  0.77255  0.50097  0.93126
    214   2.78484  4.55044  3.47779  3.38939  4.52896  0.59793  4.50346  4.15186  3.58339  3.79409  4.77097  3.64214  3.94457  3.90017  3.80868  2.95953  3.27339  3.66207  5.59884  4.63420    214 G - - -
          2.68618  4.42225  2.77519  2.73123  3.46354  2.40513  3.72494  3.29354  2.67741  2.69355  4.24690  2.90347  2.73739  3.18146  2.89801  2.37887  2.77519  2.98518  4.58477  3.61503
          0.02855  3.96633  4.68868  0.61958  0.77255  0.50097  0.93126
    215   2.88242  4.39969  4.25460  3.92120  3.61975  3.82024  4.70703  2.04907  3.79040  2.29088  3.57122  4.09579  4.37594  4.14370  3.99376  3.33012  3.24194  0.91442  5.41984  4.15703    215 v - - -
          2.68618  4.42225  2.77519  2.73123  3.46354  2.40513  3.72494  3.29354  2.67741  2.69355  4.24690  2.90347  2.73739  3.18146  2.89801  2.37887  2.77519  2.98518  4.58477  3.61503
          0.02855  3.96633  4.68868  0.61958  0.77255  0.50097  0.93126
    216   2.78484  4.55044  3.47779  3.38939  4.52896  0.59793  4.50346  4.15186  3.58339  3.79409  4.77097  3.64214  3.94457  3.90017  3.80868  2.95953  3.27339  3.66207  5.59884  4.63420    216 G - - -
          2.68618  4.42225  2.77519  2.73123  3.46354  2.40513  3.72494  3.29354  2.67741  2.69355  4.24690  2.90347  2.73739  3.18146  2.89801  2.37887  2.77519  2.98518  4.58477  3.61503
          0.02855  3.96633  4.68868  0.61958  0.77255  0.50097  0.93126
    217   2.87942  4.62059  3.49683  3.34980  4.33604  3.30281  4.41914  3.90608  3.41522  3.52256  4.57678  3.64680  0.67024  3.80116  3.64970  3.04997  3.32849  3.54067  5.49639  4.45816    217 P - - -
          2.68618  4.42225  2.77519  2.73123  3.46354  2.40513  3.72494  3.29354  2.67741  2.69355  4.24690  2.90347  2.73739  3.18146  2.89801  2.37887  2.77519  2.98518  4.58477  3.61503
          0.02855  3.96633  4.68868  0.61958  0.77255  0.50097  0.93126
    218   2.78484  4.55044  3.47779  3.38939  4.52896  0.59793  4.50346  4.15186  3.58339  3.79409  4.77097  3.64214  3.94457  3.90017  3.80868  2.95953  3.27339  3.66207  5.59884  4.63420    218 G - - -
          2.68618  4.42225  2.77519  2.73123  3.46354  2.40513  3.72494  3.29354  2.67741  2.69355  4.24690  2.90347  2.73739  3.18146  2.89801  2.37887  2.77519  2.98518  4.58477  3.61503
          0.02855  3.96633  4.68868  0.61958  0.77255  0.50097  0.93126
    219   2.80292  4.80155  2.76318  2.65842  4.17995  3.24824  3.99938  3.91115  2.91126  3.54755  4.50269  1.00207  3.90497  3.27278  3.26869  2.86684  3.18818  3.52385  5.47516  4.12192    219 n - - -
          2.68618  4.42225  2.77519  2.73123  3.46354  2.40513  3.72494  3.29354  2.67741  2.69355  4.24690  2.90347  2.73739  3.18146  2.89801  2.37887  2.77519  2.98518  4.58477  3.61503
          0.02855  3.96633  4.68868  0.61958  0.77255  0.50097  0.93126
    220   2.88242  4.39969  4.25460  3.92120  3.61975  3.82024  4.70703  2.04907  3.79040  2.29088  3.57122  4.09579  4.37594  4.14370  3.99376  3.33012  3.24194  0.91442  5.41984  4.15703    220 v - - -
          2.68618  4.42225  2.77519  2.73123  3.46354  2.40513  3.72494  3.29354  2.67741  2.69355  4.24690  2.90347  2.73739  3.18146  2.89801  2.37887  2.77519  2.98518  4.58477  3.61503
          0.02855  3.96633  4.68868  0.61958  0.77255  0.50097  0.93126
    221   2.87942  4.62059  3.49683  3.34980  4.33604  3.30281  4.41914  3.90608  3.41522  3.52256  4.57678  3.64680  0.67024  3.80116  3.64970  3.04997  3.32849  3.54067  5.49639  4.45816    221 P - - -
          2.68618  4.42225  2.77519  2.73123  3.46354  2.40513  3.72494  3.29354  2.67741  2.69355  4.24690  2.90347  2.73739  3.18146  2.89801  2.37887  2.77519  2.98518  4.58477  3.61503
          0.02855  3.96633  4.68868  0.61958  0.77255  0.50097  0.93126
    222   2.30131  3.60839  4.22337  3.75212  3.64459  3.57435  4.48678  2.10487  3.63443  2.43523  3.54018  3.86531  4.15041  3.91596  3.85663  2.97889  2.95518  1.19656  5.31072  4.10269    222 v - - -
          2.68618  4.42225  2.77519  2.73123  3.46354  2.40513  3.72494  3.29354  2.67741  2.69355  4.24690  2.90347  2.73739  3.18146  2.89801  2.37887  2.77519  2.98518  4.58477  3.61503
          0.02855  3.96633  4.68868  0.61958  0.77255  0.50097  0.93126
    223   3.38450  4.83541  3.97755  3.72506  2.30083  3.94005  3.66526  3.38079  3.57990  2.81038  4.04621  3.84028  4.41197  3.86334  3.74416  3.51165  3.67178  3.25586  3.94800  0.82294    223 y - - -
          2.68618  4.42225  2.77519  2.73123  3.46354  2.40513  3.72494  3.29354  2.67741  2.69355  4.24690  2.90347  2.73739  3.18146  2.89801  2.37887  2.77519  2.98518  4.58477  3.61503
          0.02855  3.96633  4.68868  0.61958  0.77255  0.50097  0.93126
    224   2.96570  4.39105  4.48586  4.03313  3.53843  4.12496  4.79238  1.76469  3.88642  2.11567  3.40785  4.24975  4.55260  4.20895  4.10755  3.53453  3.26895  1.00722  5.43718  4.18365    224 v - - -
          2.68618  4.42225  2.77519  2.73123  3.46354  2.40513  3.72494  3.29354  2.67741  2.69355  4.24690  2.90347  2.73739  3.18146  2.89801  2.37887  2.77519  2.98518  4.58477  3.61503
          0.02855  3.96633  4.68868  0.61958  0.77255  0.50097  0.93126
    225   3.09209  5.23269  0.79224  2.39706  4.62271  3.28326  4.01615  4.23259  3.11841  3.82447  4.80521  2.95791  3.94275  3.25587  3.64691  3.04428  3.43287  3.86199  5.77294  4.48087    225 d - - -
          2.68618  4.42225  2.77519  2.73123  3.46354  2.40513  3.72494  3.29354  2.67741  2.69355  4.24690  2.90347  2.73739  3.18146  2.89801  2.37887  2.77519  2.98518  4.58477  3.61503
          0.02855  3.96633  4.68868  0.61958  0.77255  0.50097  0.93126
    226   3.11297  4.94450  3.61336  3.10558  4.32292  3.58227  3.89491  3.87157  2.27893  3.37048  4.36869  3.45791  4.08072  3.11099  0.84417  3.19290  3.37281  3.59159  5.36819  4.23039    226 r - - -
          2.68618  4.42225  2.77519  2.73123  3.46354  2.40513  3.72494  3.29354  2.67741  2.69355  4.24690  2.90347  2.73739  3.18146  2.89801  2.37887  2.77519  2.98518  4.58477  3.61503
          0.02855  3.96633  4.68868  0.61958  0.77255  0.50097  0.93126
    227   2.28385  4.22601  3.27156  3.06509  4.20995  2.96866  4.18187  3.63729  3.12875  3.37240  4.26446  3.26669  3.71669  3.46848  3.42314  1.07065  2.66371  3.14481  5.58651  4.31011    227 s - - -
          2.68618  4.42225  2.77519  2.73123  3.46354  2.40513  3.72494  3.29354  2.67741  2.69355  4.24690  2.90347  2.73739  3.18146  2.89801  2.37887  2.77519  2.98518  4.58477  3.61503
          0.02855  3.96633  4.68868  0.61958  0.77255  0.50097  0.93126
    228   0.88654  4.24059  3.55930  3.35561  4.14717  3.06247  4.36637  3.28685  3.37431  3.16406  4.18611  3.48104  3.81063  3.70700  3.61797  2.59034  2.87423  2.92500  5.56496  4.37582    228 a - - -
          2.68618  4.42225  2.77519  2.73123  3.46354  2.40513  3.72494  3.29354  2.67741  2.69355  4.24690  2.90347  2.73739  3.18146  2.89801  2.37887  2.77519  2.98518  4.58477  3.61503
          0.02855  3.96633  4.68868  0.61958  0.77255  0.48920  0.94964
    229   3.10029  5.24147  0.78322  2.40239  4.63256  3.28912  4.02312  4.24419  3.12685  3.83485  4.81591  2.96354  3.94915  3.26297  3.65620  3.05178  3.44129  3.87287  5.78135  4.48974    229 d - - -
          2.68618  4.42225  2.77519  2.73123  3.46354  2.40513  3.72494  3.29354  2.67741  2.69355  4.24690  2.90347  2.73739  3.18146  2.89801  2.37887  2.77519  2.98518  4.58477  3.61503
          0.02834  3.97357  4.69592  0.61958  0.77255  0.49377  0.94243
    230   3.18160  4.51198  4.76343  4.22236  3.23312  4.47113  4.85383  1.53907  4.08491  1.21060  3.03794  4.48158  4.70667  4.27512  4.25124  3.82754  3.42060  1.80686  5.26511  4.13641    230 l - - -
          2.68618  4.42225  2.77519  2.73123  3.46354  2.40513  3.72494  3.29354  2.67741  2.69355  4.24690  2.90347  2.73739  3.18146  2.89801  2.37887  2.77519  2.98518  4.58477  3.61503
          0.02834  3.97357  4.69592  0.61958  0.77255  0.49377  0.94243
    231   2.58952  4.97721  2.65425  1.60705  4.26639  3.34150  3.64617  3.68721  2.42307  3.05276  4.08835  2.85906  3.49052  2.62698  2.86318  2.68626  2.94161  3.34079  5.47537  4.11522    231 e - - -
          2.68618  4.42225  2.77519  2.73123  3.46354  2.40513  3.72494  3.29354  2.67741  2.69355  4.24690  2.90347  2.73739  3.18146  2.89801  2.37887  2.77519  2.98518  4.58477  3.61503
          0.02834  3.97357  4.69592  0.61958  0.77255  0.49377  0.94243
    232   2.97389  5.15025  3.26574  2.67452  4.56916  3.60318  3.59145  3.93405  1.29614  3.38503  4.23867  3.11109  3.98194  2.39386  2.00665  2.96036  3.15045  3.60449  5.44971  4.24574    232 k - - -
          2.68618  4.42225  2.77519  2.73123  3.46354  2.40513  3.72494  3.29354  2.67741  2.69355  4.24690  2.90347  2.73739  3.18146  2.89801  2.37887  2.77519  2.98518  4.58477  3.61503
          0.02834  3.97357  4.69592  0.61958  0.77255  0.49377  0.94243
    233   1.00692  4.17217  3.52694  3.29386  4.14681  3.00839  4.31466  3.22802  3.29903  3.13361  4.11797  3.40844  3.76078  3.62743  3.55821  2.49251  2.66432  2.85110  5.59649  4.38115    233 a - - -
          2.68618  4.42225  2.77519  2.73123  3.46354  2.40513  3.72494  3.29354  2.67741  2.69355  4.24690  2.90347  2.73739  3.18146  2.89801  2.37887  2.77519  2.98518  4.58477  3.61503
          0.02834  3.97357  4.69592  0.61958  0.77255  0.48079  0.96311
    234   0.86740  4.24907  3.57552  3.37297  4.16307  3.07047  4.38182  3.30507  3.39208  3.18154  4.20224  3.49431  3.82010  3.72345  3.63444  2.59885  2.88381  2.94058  5.57933  4.39200    234 a - - -
          2.68618  4.42225  2.77519  2.73123  3.46354  2.40513  3.72494  3.29354  2.67741  2.69355  4.24690  2.90347  2.73739  3.18146  2.89801  2.37887  2.77519  2.98518  4.58477  3.61503
          0.02811  3.98149  4.70384  0.61958  0.77255  0.48576  0.95510
    235   2.84948  5.07338  2.86029  2.54754  4.44530  3.50742  3.60705  3.84114  1.82453  3.34043  4.17573  3.02392  3.91556  2.74279  1.56145  2.84086  3.05550  3.49858  5.44970  4.18792    235 r - - -
          2.68618  4.42225  2.77519  2.73123  3.46354  2.40513  3.72494  3.29354  2.67741  2.69355  4.24690  2.90347  2.73739  3.18146  2.89801  2.37887  2.77519  2.98518  4.58477  3.61503
          0.02811  3.98149  4.70384  0.61958  0.77255  0.48576  0.95510
    236   3.23583  4.70998  4.07748  3.68046  2.26492  4.04145  3.63026  3.01567  3.46930  2.17108  3.70447  3.80302  4.42198  3.74784  3.65796  3.42008  3.48324  2.92043  3.93357  1.13259    236 y - - -
          2.68618  4.42225  2.77519  2.73123  3.46354  2.40513  3.72494  3.29354  2.67741  2.69355  4.24690  2.90347  2.73739  3.18146  2.89801  2.37887  2.77519  2.98518  4.58477  3.61503
          0.02811  3.98149  4.70384  0.61958  0.77255  0.48576  0.95510
    237   3.13008  4.47671  4.68686  4.19654  3.38503  4.39742  4.87892  1.08135  4.02263  1.80159  3.23509  4.44007  4.70676  4.30993  4.21523  3.78707  3.39438  1.71606  5.37336  4.15051    237 i - - -
          2.68618  4.42225  2.77519  2.73123  3.46354  2.40513  3.72494  3.29354  2.67741  2.69355  4.24690  2.90347  2.73739  3.18146  2.89801  2.37887  2.77519  2.98518  4.58477  3.61503
          0.02843  3.97025  4.69259  0.61958  0.77255  0.48576  0.95510
    238   2.85275  4.33140  4.32866  3.85915  3.60097  3.96469  4.65541  1.83026  3.72452  2.22821  3.45430  4.08291  4.42475  4.05053  3.96382  3.35545  2.91353  1.07519  5.41405  4.18748    238 v - - -
          2.68618  4.42225  2.77519  2.73123  3.46354  2.40513  3.72494  3.29354  2.67741  2.69355  4.24690  2.90347  2.73739  3.18146  2.89801  2.37887  2.77519  2.98518  4.58477  3.61503
          0.02843  3.97025  4.69259  0.61958  0.77255  0.48576  0.95510
    239   1.45738  4.40543  3.03953  2.71157  4.11189  2.86479  3.89728  3.50893  2.59280  3.17047  4.01226  2.96421  3.75265  3.11772  3.14693  2.36584  2.79341  3.10546  5.42980  4.16049    239 a - - -
          2.68618  4.42225  2.77519  2.73123  3.46354  2.40513  3.72494  3.29354  2.67741  2.69355  4.24690  2.90347  2.73739  3.18146  2.89801  2.37887  2.77519  2.98518  4.58477  3.61503
          0.02843  3.97025  4.69259  0.61958  0.77255  0.48576  0.95510
    240   2.36496  4.28630  3.29333  3.11429  4.17455  3.01446  4.22113  3.71069  3.19465  3.42361  4.34196  3.32297  3.76147  3.53645  3.47722  0.95266  2.85253  3.22434  5.53935  4.25876    240 s - - -
          2.68618  4.42225  2.77519  2.73123  3.46354  2.40513  3.72494  3.29354  2.67741  2.69355  4.24690  2.90347  2.73739  3.18146  2.89801  2.37887  2.77519  2.98518  4.58477  3.61503
          0.02843  3.97025  4.69259  0.61958  0.77255  0.48576  0.95510
    241   3.06288  5.02903  3.24528  2.84936  4.43781  3.54105  3.81579  3.87337  0.91201  3.41750  4.37437  3.26927  4.03505  3.00223  2.45360  3.09886  3.30923  3.57588  5.45284  4.27997    241 k - - -
          2.68618  4.42225  2.77519  2.73123  3.46354  2.40513  3.72494  3.29354  2.67741  2.69355  4.24690  2.90347  2.73739  3.18146  2.89801  2.37887  2.77519  2.98518  4.58477  3.61503
          0.02843  3.97025  4.69259  0.61958  0.77255  0.48576  0.95510
    242   1.16771  4.13644  3.44371  3.18152  4.21742  2.93581  4.23110  3.53492  3.22361  3.31236  4.17856  3.31471  3.68920  3.52353  3.51309  1.93132  2.70411  3.04514  5.59591  4.37694    242 a - - -
          2.68618  4.42225  2.77519  2.73123  3.46354  2.40513  3.72494  3.29354  2.67741  2.69355  4.24690  2.90347  2.73739  3.18146  2.89801  2.37887  2.77519  2.98518  4.58477  3.61503
          0.02843  3.97025  4.69259  0.61958  0.77255  0.48576  0.95510
    243   3.38446  4.75780  4.37271  4.10640  0.86437  4.05009  3.92326  2.89680  4.01112  2.24465  3.61294  4.13018  4.50697  4.15233  4.10667  3.64896  3.68589  2.89457  4.14454  2.49979    243 f - - -
          2.68618  4.42225  2.77519  2.73123  3.46354  2.40513  3.72494  3.29354  2.67741  2.69355  4.24690  2.90347  2.73739  3.18146  2.89801  2.37887  2.77519  2.98518  4.58477  3.61503
          0.02843  3.97025  4.69259  0.61958  0.77255  0.48576  0.95510
    244   3.09652  5.23744  0.78735  2.39993  4.62804  3.28642  4.01991  4.23886  3.12296  3.83008  4.81099  2.96095  3.94621  3.25970  3.65193  3.04833  3.43742  3.86787  5.77749  4.48566    244 d - - -
          2.68618  4.42225  2.77519  2.73123  3.46354  2.40513  3.72494  3.29354  2.67741  2.69355  4.24690  2.90347  2.73739  3.18146  2.89801  2.37887  2.77519  2.98518  4.58477  3.61503
          0.02843  3.97025  4.69259  0.61958  0.77255  0.48576  0.95510
    245   2.61861  2.84502  3.58556  3.02442  3.02907  3.60243  2.88431  2.76344  2.93386  2.46070  3.37987  3.10483  3.97883  3.23458  3.24270  2.86373  2.85050  2.55004  3.99110  2.63041    245 l - - -
          2.68618  4.42225  2.77519  2.73123  3.46354  2.40513  3.72494  3.29354  2.67741  2.69355  4.24690  2.90347  2.73739  3.18146  2.89801  2.37887  2.77519  2.98518  4.58477  3.61503
          0.02843  3.97025  4.69259  0.61958  0.77255  0.48576  0.95510
    246   2.36496  4.28630  3.29333  3.11429  4.17455  3.01446  4.22113  3.71069  3.19465  3.42361  4.34196  3.32297  3.76147  3.53645  3.47722  0.95266  2.85253  3.22434  5.53935  4.25876    246 s - - -
          2.68618  4.42225  2.77519  2.73123  3.46354  2.40513  3.72494  3.29354  2.67741  2.69355  4.24690  2.90347  2.73739  3.18146  2.89801  2.37887  2.77519  2.98518  4.58477  3.61503
          0.02843  3.97025  4.69259  0.61958  0.77255  0.48576  0.95510
    247   2.61665  4.29396  3.78805  3.29347  3.58385  3.55983  4.18602  2.34632  3.17815  2.24769  3.49705  3.58804  4.07133  3.52168  3.47524  2.91721  1.79734  1.83740  5.19587  3.96332    247 t - - -
          2.68618  4.42225  2.77519  2.73123  3.46354  2.40513  3.72494  3.29354  2.67741  2.69355  4.24690  2.90347  2.73739  3.18146  2.89801  2.37887  2.77519  2.98518  4.58477  3.61503
          0.02843  3.97025  4.69259  0.61958  0.77255  0.48576  0.95510
    248   3.10751  4.50007  4.47290  4.09298  3.44126  4.17068  4.80358  0.96450  3.92298  2.00814  3.36226  4.32469  4.59318  4.26167  4.10845  3.67605  3.40522  1.85277  5.35178  4.09801    248 i - - -
          2.68618  4.42225  2.77519  2.73123  3.46354  2.40513  3.72494  3.29354  2.67741  2.69355  4.24690  2.90347  2.73739  3.18146  2.89801  2.37887  2.77519  2.98518  4.58477  3.61503
          0.02843  3.97025  4.69259  0.61958  0.77255  0.48576  0.95510
    249   2.70115  0.76200  4.24220  4.00457  3.97414  3.30291  4.63022  3.13478  3.83222  3.04561  4.17032  3.96553  4.01753  4.17437  3.93907  2.97290  3.17619  2.87263  5.36899  4.26097    249 c - - -
          2.68618  4.42225  2.77519  2.73123  3.46354  2.40513  3.72494  3.29354  2.67741  2.69355  4.24690  2.90347  2.73739  3.18146  2.89801  2.37887  2.77519  2.98518  4.58477  3.61503
          0.02843  3.97025  4.69259  0.61958  0.77255  0.48576  0.95510
    250   0.88156  4.24276  3.56348  3.36006  4.15126  3.06452  4.37034  3.29154  3.37887  3.16856  4.19025  3.48445  3.81306  3.71122  3.62220  2.59252  2.87668  2.92901  5.56866  4.37998    250 a - - -
          2.68618  4.42225  2.77519  2.73123  3.46354  2.40513  3.72494  3.29354  2.67741  2.69355  4.24690  2.90347  2.73739  3.18146  2.89801  2.37887  2.77519  2.98518  4.58477  3.61503
          0.02843  3.97025  4.69259  0.61958  0.77255  0.48576  0.95510
    251   2.27247  4.19705  3.37661  3.07478  4.13561  3.00231  4.13520  3.44999  3.07267  3.21855  4.09530  3.27860  3.71964  3.41172  3.37778  1.95900  1.39480  3.00978  5.51169  4.27506    251 t - - -
          2.68618  4.42225  2.77519  2.73123  3.46354  2.40513  3.72494  3.29354  2.67741  2.69355  4.24690  2.90347  2.73739  3.18146  2.89801  2.37887  2.77519  2.98518  4.58477  3.61503
          0.02843  3.97025  4.69259  0.61958  0.77255  0.48576  0.95510
    252   3.03847  5.16741  2.53190  0.89401  4.52621  3.33858  3.93474  3.99960  2.82771  3.60133  4.57176  2.99140  3.94802  3.14880  3.24615  3.01136  3.34368  3.67362  5.67939  4.40249    252 e - - -
          2.68618  4.42225  2.77519  2.73123  3.46354  2.40513  3.72494  3.29354  2.67741  2.69355  4.24690  2.90347  2.73739  3.18146  2.89801  2.37887  2.77519  2.98518  4.58477  3.61503
          0.02843  3.97025  4.69259  0.61958  0.77255  0.48576  0.95510
    253   2.96071  4.94797  2.96990  2.72679  4.12932  3.43201  3.88574  3.77565  2.54097  3.26824  4.29397  3.18715  3.98726  1.06981  2.82297  3.00462  3.25790  3.49943  5.38432  4.08477    253 q - - -
          2.68618  4.42225  2.77519  2.73123  3.46354  2.40513  3.72494  3.29354  2.67741  2.69355  4.24690  2.90347  2.73739  3.18146  2.89801  2.37887  2.77519  2.98518  4.58477  3.61503
          0.02843  3.97025  4.69259  0.61958  0.77255  0.48576  0.95510
    254   1.31264  3.71408  3.68304  3.29947  4.12846  2.93303  4.23336  3.44236  3.24613  3.21553  4.06920  3.36819  3.67649  3.53721  3.52806  1.74101  2.65719  2.96732  5.51661  4.31934    254 a - - -
          2.68618  4.42225  2.77519  2.73123  3.46354  2.40513  3.72494  3.29354  2.67741  2.69355  4.24690  2.90347  2.73739  3.18146  2.89801  2.37887  2.77519  2.98518  4.58477  3.61503
          0.02843  3.97025  4.69259  0.61958  0.77255  0.48576  0.95510
    255   2.67799  4.33493  4.35324  3.89081  3.60598  3.97920  4.68781  1.81226  3.76586  2.22327  3.45692  4.10911  4.44114  4.08511  4.00373  3.37428  3.17458  1.06422  5.43290  4.20458    255 v - - -
          2.68618  4.42225  2.77519  2.73123  3.46354  2.40513  3.72494  3.29354  2.67741  2.69355  4.24690  2.90347  2.73739  3.18146  2.89801  2.37887  2.77519  2.98518  4.58477  3.61503
          0.02843  3.97025  4.69259  0.61958  0.77255  0.48576  0.95510
    256   3.06707  4.39947  4.70676  4.19922  3.51880  4.38925  4.92266  1.48285  4.07999  1.99495  3.33536  4.43774  4.70198  4.35179  4.29002  3.76516  3.33051  1.11626  5.46812  4.25987    256 v - - -
          2.68618  4.42225  2.77519  2.73123  3.46354  2.40513  3.72494  3.29354  2.67741  2.69355  4.24690  2.90347  2.73739  3.18146  2.89801  2.37887  2.77519  2.98518  4.58477  3.61503
          0.02843  3.97025  4.69259  0.61958  0.77255  0.48576  0.95510
    257   1.14563  4.16264  3.57070  3.23888  4.01959  3.04798  4.22177  3.12142  3.20184  3.00391  3.96720  3.38711  3.51514  3.52629  3.48503  2.49485  2.74861  2.56207  5.47542  4.25443    257 a - - -
          2.68618  4.42225  2.77519  2.73123  3.46354  2.40513  3.72494  3.29354  2.67741  2.69355  4.24690  2.90347  2.73739  3.18146  2.89801  2.37887  2.77519  2.98518  4.58477  3.61503
          0.02843  3.97025  4.69259  0.61958  0.77255  0.48576  0.95510
    258   3.09652  5.23744  0.78735  2.39993  4.62804  3.28642  4.01991  4.23886  3.12296  3.83008  4.81099  2.96095  3.94621  3.25970  3.65193  3.04833  3.43742  3.86787  5.77749  4.48566    258 d - - -
          2.68618  4.42225  2.77519  2.73123  3.46354  2.40513  3.72494  3.29354  2.67741  2.69355  4.24690  2.90347  2.73739  3.18146  2.89801  2.37887  2.77519  2.98518  4.58477  3.61503
          0.02843  3.97025  4.69259  0.61958  0.77255  0.48576  0.95510
    259   2.60056  4.94641  3.23081  2.63975  4.34384  3.52226  3.61392  3.70160  1.80621  3.23846  4.08537  3.08560  3.92142  2.75742  1.64603  2.83788  2.83983  3.37731  5.38273  4.14872    259 r - - -
          2.68618  4.42225  2.77519  2.73123  3.46354  2.40513  3.72494  3.29354  2.67741  2.69355  4.24690  2.90347  2.73739  3.18146  2.89801  2.37887  2.77519  2.98518  4.58477  3.61503
          0.02843  3.97025  4.69259  0.61958  0.77255  0.48576  0.95510
    260   2.88503  4.62546  3.50288  3.35649  4.34224  3.30746  4.42543  3.91337  3.42226  3.52939  4.58384  3.65305  0.66437  3.80807  3.65622  3.05572  3.33442  3.54751  5.50143  4.46444    260 P - - -
          2.68618  4.42225  2.77519  2.73123  3.46354  2.40513  3.72494  3.29354  2.67741  2.69355  4.24690  2.90347  2.73739  3.18146  2.89801  2.37887  2.77519  2.98518  4.58477  3.61503
          0.02843  3.97025  4.69259  0.61958  0.77255  0.48576  0.95510
    261   3.07273  4.45062  4.60477  4.15315  3.44083  4.28004  4.86847  1.05549  3.99069  1.95269  3.29827  4.37877  4.65077  4.29537  4.18850  3.69421  3.35807  1.67686  5.40813  4.17352    261 i - - -
          2.68618  4.42225  2.77519  2.73123  3.46354  2.40513  3.72494  3.29354  2.67741  2.69355  4.24690  2.90347  2.73739  3.18146  2.89801  2.37887  2.77519  2.98518  4.58477  3.61503
          0.02843  3.97025  4.69259  0.61958  0.77255  0.48576  0.95510
    262   0.88156  4.24276  3.56348  3.36006  4.15126  3.06452  4.37034  3.29154  3.37887  3.16856  4.19025  3.48445  3.81306  3.71122  3.62220  2.59252  2.87668  2.92901  5.56866  4.37998    262 a - - -
          2.68618  4.42225  2.77519  2.73123  3.46354  2.40513  3.72494  3.29354  2.67741  2.69355  4.24690  2.90347  2.73739  3.18146  2.89801  2.37887  2.77519  2.98518  4.58477  3.61503
          0.02843  3.97025  4.69259  0.61958  0.77255  0.48576  0.95510
    263   2.21356  4.87047  2.65248  2.31774  4.15525  3.08518  3.51236  3.58889  2.34986  3.16091  3.95886  2.82011  3.66805  2.73063  2.62450  2.45359  2.69503  3.23466  5.37380  4.01627    263 a - - -
          2.68618  4.42225  2.77519  2.73123  3.46354  2.40513  3.72494  3.29354  2.67741  2.69355  4.24690  2.90347  2.73739  3.18146  2.89801  2.37887  2.77519  2.98518  4.58477  3.61503
          0.02843  3.97025  4.69259  0.61958  0.77255  0.48576  0.95510
    264   2.92714  5.09130  3.26690  2.66362  4.49196  3.58662  3.59155  3.85717  1.86674  3.33254  4.18306  3.10336  3.96453  2.19488  1.54513  2.92450  3.02473  3.53149  5.42229  4.20960    264 r - - -
          2.68618  4.42225  2.77519  2.73123  3.46354  2.40513  3.72494  3.29354  2.67741  2.69355  4.24690  2.90347  2.73739  3.18146  2.89801  2.37887  2.77519  2.98518  4.58477  3.61503
          0.02843  3.97025  4.69259  0.61958  0.77255  0.48576  0.95510
    265   3.27663  4.66811  4.56989  4.09239  2.70345  4.36004  4.54532  2.25574  3.92738  0.86795  2.96621  4.34116  4.63579  4.12245  4.08715  3.75691  3.52218  2.35748  4.88659  3.54671    265 l - - -
          2.68618  4.42225  2.77519  2.73123  3.46354  2.40513  3.72494  3.29354  2.67741  2.69355  4.24690  2.90347  2.73739  3.18146  2.89801  2.37887  2.77519  2.98518  4.58477  3.61503
          0.02843  3.97025  4.69259  0.61958  0.77255  0.48576  0.95510
    266   2.04072  4.85703  2.89372  2.16403  4.13138  3.39898  3.60993  3.54060  2.14785  3.12478  3.80845  2.92664  3.81401  2.64706  2.69181  2.66160  2.87342  3.21096  5.34279  4.01831    266 a - - -
          2.68618  4.42225  2.77519  2.73123  3.46354  2.40513  3.72494  3.29354  2.67741  2.69355  4.24690  2.90347  2.73739  3.18146  2.89801  2.37887  2.77519  2.98518  4.58477  3.61503
          0.02843  3.97025  4.69259  0.61958  0.77255  0.48576  0.95510
    267   2.47563  5.19348  2.16348  1.80554  4.49309  3.28958  3.63153  3.96849  2.39098  3.47923  4.27087  2.75868  3.78756  2.37508  2.97915  2.61310  2.97383  3.56356  5.64463  4.22010    267 e - - -
          2.68618  4.42225  2.77519  2.73123  3.46354  2.40513  3.72494  3.29354  2.67741  2.69355  4.24690  2.90347  2.73739  3.18146  2.89801  2.37887  2.77519  2.98518  4.58477  3.61503
          0.02843  3.97025  4.69259  0.61958  0.77255  0.48576  0.95510
    268   2.78782  4.47755  3.48050  2.85050  3.39493  3.68026  3.96723  2.64543  2.84328  1.37680  3.35771  3.43975  4.09204  3.14668  3.12100  3.02594  3.03439  2.50405  5.00643  3.75363    268 l - - -
          2.68618  4.42225  2.77519  2.73123  3.46354  2.40513  3.72494  3.29354  2.67741  2.69355  4.24690  2.90347  2.73739  3.18146  2.89801  2.37887  2.77519  2.98518  4.58477  3.61503
          0.02843  3.97025  4.69259  0.61958  0.77255  0.48576  0.95510
    269   3.01971  4.50405  4.32788  3.80767  3.18245  4.09599  4.50829  2.20257  3.60994  1.65062  1.54073  4.08887  4.44853  3.90472  3.82072  3.45389  3.28548  2.06671  5.10953  3.92921    269 m - - -
          2.68618  4.42225  2.77519  2.73123  3.46354  2.40513  3.72494  3.29354  2.67741  2.69355  4.24690  2.90347  2.73739  3.18146  2.89801  2.37887  2.77519  2.98518  4.58477  3.61503
          0.02843  3.97025  4.69259  0.61958  0.77255  0.48576  0.95510
    270   2.53368  4.85138  2.94171  2.17264  3.96803  3.39275  3.48958  3.44603  2.13805  3.11584  3.91652  2.90561  3.78260  2.45491  2.57793  2.60121  2.81510  3.10133  5.32699  3.65335    270 k - - -
          2.68618  4.42225  2.77519  2.73123  3.46354  2.40513  3.72494  3.29354  2.67741  2.69355  4.24690  2.90347  2.73739  3.18146  2.89801  2.37887  2.77519  2.98518  4.58477  3.61503
          0.02843  3.97025  4.69259  0.61958  0.77255  0.48576  0.95510
    271   2.00822  4.83500  2.88443  2.38074  4.12414  3.30330  3.62022  3.53768  2.24193  3.12333  3.94371  2.83620  3.81100  2.53562  2.62831  2.53931  2.87074  3.20577  5.34354  4.02022    271 a - - -
          2.68618  4.42225  2.77519  2.73123  3.46354  2.40513  3.72494  3.29354  2.67741  2.69355  4.24690  2.90347  2.73739  3.18146  2.89801  2.37887  2.77519  2.98518  4.58477  3.61503
          0.02843  3.97025  4.69259  0.61958  0.77255  0.48576  0.95510
    272   2.78984  5.16904  2.55808  1.55098  4.48138  3.34449  3.64014  3.93466  2.35402  3.44633  4.26426  2.70387  3.83528  2.41966  2.61585  2.74395  3.03050  3.55724  5.59528  4.22406    272 e - - -
          2.68618  4.42225  2.77519  2.73123  3.46354  2.40513  3.72494  3.29354  2.67741  2.69355  4.24690  2.90347  2.73739  3.18146  2.89801  2.37887  2.77519  2.98518  4.58477  3.61503
          0.02843  3.97025  4.69259  0.61958  0.77255  0.48576  0.95510
    273   2.79008  4.55520  3.48382  3.39597  4.53529  0.59300  4.50971  4.15922  3.59049  3.80094  4.77791  3.64819  3.94945  3.90697  3.81527  2.96490  3.27893  3.66868  5.60405  4.64069    273 G - - -
          2.68618  4.42225  2.77519  2.73123  3.46354  2.40513  3.72494  3.29354  2.67741  2.69355  4.24690  2.90347  2.73739  3.18146  2.89801  2.37887  2.77519  2.98518  4.58477  3.61503
          0.02843  3.97025  4.69259  0.61958  0.77255  0.48576  0.95510
    274   0.88156  4.24276  3.56348  3.36006  4.15126  3.06452  4.37034  3.29154  3.37887  3.16856  4.19025  3.48445  3.81306  3.71122  3.62220  2.59252  2.87668  2.92901  5.56866  4.37998    274 a - - -
          2.68618  4.42225  2.77519  2.73123  3.46354  2.40513  3.72494  3.29354  2.67741  2.69355  4.24690  2.90347  2.73739  3.18146  2.89801  2.37887  2.77519  2.98518  4.58477  3.61503
          0.02843  3.97025  4.69259  0.61958  0.77255  0.48576  0.95510
    275   3.16276  4.16006  4.21731  3.77164  2.00358  4.03869  3.57775  2.99703  3.63661  2.51017  3.67010  3.82378  4.40315  3.79408  3.80864  3.37364  3.40730  2.86947  3.84304  1.15012    275 y - - -
          2.68618  4.42225  2.77519  2.73123  3.46354  2.40513  3.72494  3.29354  2.67741  2.69355  4.24690  2.90347  2.73739  3.18146  2.89801  2.37887  2.77519  2.98518  4.58477  3.61503
          0.02843  3.97025  4.69259  0.61958  0.77255  0.48576  0.95510
    276   3.43830  4.75127  4.52945  4.15946  0.96565  4.24563  3.62837  3.00979  3.97925  2.29231  3.60477  4.06149  4.58303  4.05329  4.05656  3.65468  3.67711  2.99850  3.47154  2.11386    276 f - - -
          2.68618  4.42225  2.77519  2.73123  3.46354  2.40513  3.72494  3.29354  2.67741  2.69355  4.24690  2.90347  2.73739  3.18146  2.89801  2.37887  2.77519  2.98518  4.58477  3.61503
          0.02843  3.97025  4.69259  0.61958  0.77255  0.48576  0.95510
    277   2.47310  3.18334  4.04462  3.48003  3.31680  3.73224  4.13663  2.11319  3.37986  2.26626  2.99554  3.72279  4.12838  3.63046  3.60686  3.03877  2.53099  1.67616  4.88569  3.68592    277 v - - -
          2.68618  4.42225  2.77519  2.73123  3.46354  2.40513  3.72494  3.29354  2.67741  2.69355  4.24690  2.90347  2.73739  3.18146  2.89801  2.37887  2.77519  2.98518  4.58477  3.61503
          0.02843  3.97025  4.69259  0.61958  0.77255  0.48576  0.95510
    278   2.82245  5.30129  1.57523  2.09473  4.63657  3.22304  3.71910  4.13663  2.67608  3.65363  4.47952  2.18995  3.80917  2.87665  3.23622  2.35264  3.10658  3.71684  5.82441  4.35777    278 d - - -
          2.68618  4.42225  2.77519  2.73123  3.46354  2.40513  3.72494  3.29354  2.67741  2.69355  4.24690  2.90347  2.73739  3.18146  2.89801  2.37887  2.77519  2.98518  4.58477  3.61503
          0.02843  3.97025  4.69259  0.61958  0.77255  0.48576  0.95510
    279   2.57727  5.15369  2.20632  1.64059  4.46150  3.28528  3.64173  3.92946  2.48922  3.45474  4.25249  2.76669  3.17538  2.77874  2.89065  2.66753  2.97108  3.53165  5.63056  4.21205    279 e - - -
          2.68618  4.42225  2.77519  2.73123  3.46354  2.40513  3.72494  3.29354  2.67741  2.69355  4.24690  2.90347  2.73739  3.18146  2.89801  2.37887  2.77519  2.98518  4.58477  3.61503
          0.02843  3.97025  4.69259  0.61958  0.77255  0.48576  0.95510
    280   2.34753  4.81475  2.93103  2.27567  3.92576  3.38613  3.42488  3.49164  2.23097  3.07850  3.72582  2.81974  3.77939  2.55506  2.77026  2.46176  2.63831  3.15634  5.30496  3.96359    280 k - - -
          2.68618  4.42225  2.77519  2.73123  3.46354  2.40513  3.72494  3.29354  2.67741  2.69355  4.24690  2.90347  2.73739  3.18146  2.89801  2.37887  2.77519  2.98518  4.58477  3.61503
          0.02843  3.97025  4.69259  0.61958  0.77255  0.48576  0.95510
    281   2.67034  4.91881  2.80350  1.97536  4.18937  3.38439  3.62275  3.27052  2.35011  3.17026  4.00409  2.90352  3.81899  2.07984  2.76404  2.67712  2.79711  3.25674  5.39903  4.05917    281 e - - -
          2.68618  4.42225  2.77519  2.73123  3.46354  2.40513  3.72494  3.29354  2.67741  2.69355  4.24690  2.90347  2.73739  3.18146  2.89801  2.37887  2.77519  2.98518  4.58477  3.61503
          0.02843  3.97025  4.69259  0.61958  0.77255  0.48576  0.95510
    282   1.95876  4.38463  3.28345  2.78744  3.77356  3.33962  3.83472  2.82007  2.54324  2.78950  3.68708  3.18607  3.84302  3.08046  3.07095  2.65817  2.07369  2.71611  5.16760  3.91312    282 a - - -
          2.68618  4.42225  2.77519  2.73123  3.46354  2.40513  3.72494  3.29354  2.67741  2.69355  4.24690  2.90347  2.73739  3.18146  2.89801  2.37887  2.77519  2.98518  4.58477  3.61503
          0.02843  3.97025  4.69259  0.61958  0.77255  0.48576  0.95510
    283   2.61727  5.26636  1.97890  1.99132  4.56534  3.17032  3.65501  4.05336  2.53510  3.55637  4.35405  2.15358  3.79282  2.50284  3.06974  2.63544  3.02088  3.63872  5.71998  4.27382    283 d - - -
          2.68618  4.42225  2.77519  2.73123  3.46354  2.40513  3.72494  3.29354  2.67741  2.69355  4.24690  2.90347  2.73739  3.18146  2.89801  2.37887  2.77519  2.98518  4.58477  3.61503
          0.02843  3.97025  4.69259  0.61958  0.77255  0.48576  0.95510
    284   2.02842  4.31239  3.40439  2.85024  3.49641  3.41136  3.79823  2.55226  2.68118  2.25107  3.44569  3.25539  3.90663  3.10392  3.00325  2.76590  2.68717  2.54345  4.93530  3.69773    284 a - - -
          2.68618  4.42225  2.77519  2.73123  3.46354  2.40513  3.72494  3.29354  2.67741  2.69355  4.24690  2.90347  2.73739  3.18146  2.89801  2.37887  2.77519  2.98518  4.58477  3.61503
          0.02843  3.97025  4.69259  0.61958  0.77255  0.48576  0.95510
    285   3.26280  4.64870  4.63912  4.09831  3.06790  4.43426  4.71908  2.11717  3.88140  0.88665  2.69580  4.39324  4.66429  4.11527  4.05205  3.79226  3.49675  2.25297  5.12708  3.97914    285 l - - -
          2.68618  4.42225  2.77519  2.73123  3.46354  2.40513  3.72494  3.29354  2.67741  2.69355  4.24690  2.90347  2.73739  3.18146  2.89801  2.37887  2.77519  2.98518  4.58477  3.61503
          0.02843  3.97025  4.69259  0.61958  0.77255  0.48576  0.95510
    286   2.48496  4.71101  3.26318  2.76368  4.24902  3.38191  3.73405  3.62503  2.22303  3.22255  4.09726  3.15328  3.89073  2.90923  1.41915  2.59561  2.98263  3.27806  5.39315  4.15381    286 r - - -
          2.68618  4.42225  2.77519  2.73123  3.46354  2.40513  3.72494  3.29354  2.67741  2.69355  4.24690  2.90347  2.73739  3.18146  2.89801  2.37887  2.77519  2.98518  4.58477  3.61503
          0.02843  3.97025  4.69259  0.61958  0.77255  0.48576  0.95510
    287   2.72802  5.02731  3.09769  2.52102  4.38137  3.38152  3.35774  3.77783  1.59676  3.28303  4.10184  3.00380  3.68516  2.61612  2.07913  2.77595  2.92049  3.43188  5.41124  4.13767    287 k - - -
          2.68618  4.42225  2.77519  2.73123  3.46354  2.40513  3.72494  3.29354  2.67741  2.69355  4.24690  2.90347  2.73739  3.18146  2.89801  2.37887  2.77519  2.98518  4.58477  3.61503
          0.02843  3.97025  4.69259  0.61958  0.77255  0.48576  0.95510
    288   2.34977  4.27716  3.41536  2.85739  3.43145  3.50990  3.78882  2.56909  2.79894  2.18688  3.39684  3.05163  3.90339  3.11478  3.14969  2.64709  2.44603  2.53053  4.87732  3.41369    288 l - - -
          2.68618  4.42225  2.77519  2.73123  3.46354  2.40513  3.72494  3.29354  2.67741  2.69355  4.24690  2.90347  2.73739  3.18146  2.89801  2.37887  2.77519  2.98518  4.58477  3.61503
          0.02843  3.97025  4.69259  0.61958  0.77255  0.48576  0.95510
    289   3.16045  4.52158  4.66616  4.12534  3.20758  4.40301  4.77817  1.86574  3.98137  1.10096  3.02241  4.39802  4.65721  4.18871  4.16233  3.75523  3.40228  1.74851  5.22635  4.08977    289 l - - -
          2.68618  4.42225  2.77519  2.73123  3.46354  2.40513  3.72494  3.29354  2.67741  2.69355  4.24690  2.90347  2.73739  3.18146  2.89801  2.37887  2.77519  2.98518  4.58477  3.61503
          0.02843  3.97025  4.69259  0.61958  0.77255  0.48576  0.95510
    290   3.26395  4.70708  4.09431  3.75449  1.03770  4.03137  3.11506  3.15342  3.62762  2.55168  3.76253  3.82155  4.42940  3.82099  3.79171  3.43392  3.52056  3.05065  3.83956  2.14691    290 f - - -
          2.68618  4.42225  2.77519  2.73123  3.46354  2.40513  3.72494  3.29354  2.67741  2.69355  4.24690  2.90347  2.73739  3.18146  2.89801  2.37887  2.77519  2.98518  4.58477  3.61503
          0.02843  3.97025  4.69259  0.61958  0.77255  0.48576  0.95510
    291   2.58277  4.79005  2.96021  2.40929  3.86292  3.39895  2.97562  3.45323  2.21241  2.99507  3.86140  2.61750  3.79052  2.49650  2.79877  2.61233  2.72412  2.95941  5.27662  3.81210    291 k - - -
          2.68618  4.42225  2.77519  2.73123  3.46354  2.40513  3.72494  3.29354  2.67741  2.69355  4.24690  2.90347  2.73739  3.18146  2.89801  2.37887  2.77519  2.98518  4.58477  3.61503
          0.02843  3.97025  4.69259  0.61958  0.77255  0.48576  0.95510
    292   2.04997  4.25993  3.16848  2.90458  4.25707  2.66804  4.07438  3.65866  3.00894  3.34155  4.17763  3.17979  1.58973  3.31953  3.35671  2.36581  2.74410  3.16210  5.58382  4.33903    292 p - - -
          2.68618  4.42225  2.77519  2.73123  3.46354  2.40513  3.72494  3.29354  2.67741  2.69355  4.24690  2.90347  2.73739  3.18146  2.89801  2.37887  2.77519  2.98518  4.58477  3.61503
          0.06580  3.97025  3.10525  0.61958  0.77255  0.48576  0.95510
    293   2.87200  5.39499  1.47297  2.02905  4.70541  3.08199  3.72668  4.21947  2.72489  3.72917  4.57147  2.05684  3.80656  2.89167  3.30604  2.77245  3.16141  3.79577  5.89390  4.40255    293 d - - -
          2.68618  4.42225  2.77519  2.73123  3.46354  2.40513  3.72494  3.29354  2.67741  2.69355  4.24690  2.90347  2.73739  3.18146  2.89801  2.37887  2.77519  2.98518  4.58477  3.61503
          0.02950  3.93395  4.65629  0.61958  0.77255  0.46432  0.99037
    294   2.36336  4.51789  2.88111  2.65499  4.10998  1.47560  3.27172  3.64773  2.78087  3.28276  4.14733  3.06418  3.78889  3.14084  3.14794  2.61253  2.89207  3.23834  5.44046  4.11177    294 g - - -
          2.68618  4.42225  2.77519  2.73123  3.46354  2.40513  3.72494  3.29354  2.67741  2.69355  4.24690  2.90347  2.73739  3.18146  2.89801  2.37887  2.77519  2.98518  4.58477  3.61503
          0.02843  3.97025  4.69259  0.61958  0.77255  0.48576  0.95510
    295   1.98305  4.27140  3.36960  2.88403  3.81020  3.03161  3.90796  3.12388  2.84654  2.51234  3.73927  3.21804  3.78085  3.17276  3.20857  1.88406  2.65163  2.68040  5.20421  3.96038    295 s - - -
          2.68618  4.42225  2.77519  2.73123  3.46354  2.40513  3.72494  3.29354  2.67741  2.69355  4.24690  2.90347  2.73739  3.18146  2.89801  2.37887  2.77519  2.98518  4.58477  3.61503
          0.02843  3.97025  4.69259  0.61958  0.77255  0.48576  0.95510
    296   2.74073  4.25999  3.98976  3.42541  3.10473  3.82419  4.13658  1.90634  3.32195  1.96020  2.20606  3.72684  3.31928  3.58034  3.56944  3.11574  2.97906  2.22584  4.88044  3.69080    296 i - - -
          2.68618  4.42225  2.77519  2.73123  3.46354  2.40513  3.72494  3.29354  2.67741  2.69355  4.24690  2.90347  2.73739  3.18146  2.89801  2.37887  2.77519  2.98518  4.58477  3.61503
          0.02843  3.97025  4.69259  0.61958  0.77255  0.48576  0.95510
    297   2.62548  4.72518  2.73889  2.45501  3.97225  3.33365  3.69250  3.15144  2.52253  3.08658  3.94185  1.73240  3.81763  2.88680  2.94307  2.67597  2.89687  3.10975  5.26837  3.93205    297 n - - -
          2.68618  4.42225  2.77519  2.73123  3.46354  2.40513  3.72494  3.29354  2.67741  2.69355  4.24690  2.90347  2.73739  3.18146  2.89801  2.37887  2.77519  2.98518  4.58477  3.61503
          0.02843  3.97025  4.69259  0.61958  0.77255  0.48576  0.95510
    298   2.39259  4.30060  3.34820  2.84092  3.71134  3.30049  3.85329  2.98095  2.78883  2.75141  3.64118  3.21138  2.65949  3.12440  3.15290  2.62434  2.10672  2.31548  5.09956  3.87316    298 t - - -
          2.68618  4.42225  2.77519  2.73123  3.46354  2.40513  3.72494  3.29354  2.67741  2.69355  4.24690  2.90347  2.73739  3.18146  2.89801  2.37887  2.77519  2.98518  4.58477  3.61503
          0.02843  3.97025  4.69259  0.61958  0.77255  0.48576  0.95510
    299   1.95997  4.71668  2.85759  2.43451  4.01521  3.22555  3.63556  3.42817  2.25875  3.04150  3.86343  2.88255  3.79063  2.67829  2.86768  2.57488  2.71625  3.10573  5.26509  3.96405    299 a - - -
          2.68618  4.42225  2.77519  2.73123  3.46354  2.40513  3.72494  3.29354  2.67741  2.69355  4.24690  2.90347  2.73739  3.18146  2.89801  2.37887  2.77519  2.98518  4.58477  3.61503
          0.02843  3.97025  4.69259  0.61958  0.77255  0.48576  0.95510
    300   2.10865  4.24733  3.48244  2.96142  3.62954  3.33856  3.91748  2.81582  2.90432  2.40834  3.57023  3.30003  3.85754  3.22217  3.24936  2.35559  2.23362  2.29471  5.07463  3.84132    300 a - - -
          2.68618  4.42225  2.77519  2.73123  3.46354  2.40513  3.72494  3.29354  2.67741  2.69355  4.24690  2.90347  2.73739  3.18146  2.89801  2.37887  2.77519  2.98518  4.58477  3.61503
          0.02843  3.97025  4.69259  0.61958  0.77255  0.48576  0.95510
    301   2.88555  4.40184  4.25994  3.92675  3.62275  3.82420  4.71195  2.04929  3.79601  2.29326  3.57372  4.10069  4.37975  4.14907  3.99898  3.33440  3.24503  0.91013  5.42348  4.16087    301 v - - -
          2.68618  4.42225  2.77519  2.73123  3.46354  2.40513  3.72494  3.29354  2.67741  2.69355  4.24690  2.90347  2.73739  3.18146  2.89801  2.37887  2.77519  2.98518  4.58477  3.61503
          0.02871  3.96059  4.68293  0.61958  0.77255  0.48576  0.95510
    302   2.77719  4.54348  3.46897  3.37978  4.51969  0.60522  4.49431  4.14108  3.57300  3.78407  4.76081  3.63330  3.93744  3.89022  3.79903  2.95169  3.26529  3.65240  5.59121  4.62470    302 G - - -
          2.68618  4.42225  2.77519  2.73123  3.46354  2.40513  3.72494  3.29354  2.67741  2.69355  4.24690  2.90347  2.73739  3.18146  2.89801  2.37887  2.77519  2.98518  4.58477  3.61503
          0.02871  3.96059  4.68293  0.61958  0.77255  0.48576  0.95510
    303   2.99667  5.07221  3.26619  2.74940  4.48361  3.57523  3.65704  3.87537  1.11215  3.36652  4.26238  3.16694  4.00155  2.81001  2.11692  3.00843  3.20016  3.56303  5.43221  4.23522    303 k - - -
          2.68618  4.42225  2.77519  2.73123  3.46354  2.40513  3.72494  3.29354  2.67741  2.69355  4.24690  2.90347  2.73739  3.18146  2.89801  2.37887  2.77519  2.98518  4.58477  3.61503
          0.02871  3.96059  4.68293  0.61958  0.77255  0.48576  0.95510
    304   2.29545  4.27742  3.17696  2.87667  4.22630  3.00585  4.03325  3.64706  2.94182  3.31666  4.15485  3.16571  2.40862  3.26906  3.29537  1.44078  2.64844  3.15943  5.55052  4.29086    304 s - - -
          2.68618  4.42225  2.77519  2.73123  3.46354  2.40513  3.72494  3.29354  2.67741  2.69355  4.24690  2.90347  2.73739  3.18146  2.89801  2.37887  2.77519  2.98518  4.58477  3.61503
          0.02871  3.96059  4.68293  0.61958  0.77255  0.48576  0.95510
    305   1.43026  4.23646  3.31533  3.01722  4.15806  3.02104  4.11648  3.46936  3.05693  3.21200  4.10188  3.25790  2.07383  3.38154  3.38164  2.47521  2.75747  3.03801  5.52043  4.29272    305 a - - -
          2.68618  4.42225  2.77519  2.73123  3.46354  2.40513  3.72494  3.29354  2.67741  2.69355  4.24690  2.90347  2.73739  3.18146  2.89801  2.37887  2.77519  2.98518  4.58477  3.61503
          0.02871  3.96059  4.68293  0.61958  0.77255  0.48576  0.95510
    306   2.60998  5.02842  2.40119  2.21870  4.32585  3.25502  3.59795  3.77673  2.37242  3.21754  4.10448  2.82263  3.64968  2.01011  2.74131  2.58605  2.89136  3.39783  5.49338  4.11153    306 q - - -
          2.68618  4.42225  2.77519  2.73123  3.46354  2.40513  3.72494  3.29354  2.67741  2.69355  4.24690  2.90347  2.73739  3.18146  2.89801  2.37887  2.77519  2.98518  4.58477  3.61503
          0.02871  3.96059  4.68293  0.61958  0.77255  0.48576  0.95510
    307   2.48307  4.22904  3.55677  3.00075  2.76830  3.57051  3.80448  2.68910  2.92874  2.39364  3.32656  3.36162  3.95404  3.00836  3.24282  2.83515  2.58005  2.40131  4.70613  2.45966    307 l - - -
          2.68618  4.42225  2.77519  2.73123  3.46354  2.40513  3.72494  3.29354  2.67741  2.69355  4.24690  2.90347  2.73739  3.18146  2.89801  2.37887  2.77519  2.98518  4.58477  3.61503
          0.02871  3.96059  4.68293  0.61958  0.77255  0.48576  0.95510
    308   3.11928  4.49077  4.61490  4.07832  3.23695  4.35253  4.74428  1.89523  3.93352  1.18775  3.06176  4.34872  4.62695  4.15957  4.12415  3.70514  3.36577  1.61280  5.22841  4.07408    308 l - - -
          2.68618  4.42225  2.77519  2.73123  3.46354  2.40513  3.72494  3.29354  2.67741  2.69355  4.24690  2.90347  2.73739  3.18146  2.89801  2.37887  2.77519  2.98518  4.58477  3.61503
          0.02871  3.96059  4.68293  0.61958  0.77255  0.48576  0.95510
    309   0.89389  4.23742  3.55320  3.34909  4.14119  3.05949  4.36057  3.27999  3.36764  3.15748  4.18005  3.47607  3.80709  3.70083  3.61179  2.58716  2.87065  2.91914  5.55956  4.36974    309 a - - -
          2.68618  4.42225  2.77519  2.73123  3.46354  2.40513  3.72494  3.29354  2.67741  2.69355  4.24690  2.90347  2.73739  3.18146  2.89801  2.37887  2.77519  2.98518  4.58477  3.61503
          0.02871  3.96059  4.68293  0.61958  0.77255  0.48576  0.95510
    310   2.06762  4.64591  2.95514  2.48832  4.02539  2.85794  3.68075  3.43208  2.39711  3.05305  3.88090  2.97235  3.78325  2.49266  2.91306  2.43304  2.70956  3.02514  5.30509  3.99459    310 a - - -
          2.68618  4.42225  2.77519  2.73123  3.46354  2.40513  3.72494  3.29354  2.67741  2.69355  4.24690  2.90347  2.73739  3.18146  2.89801  2.37887  2.77519  2.98518  4.58477  3.61503
          0.02871  3.96059  4.68293  0.61958  0.77255  0.48576  0.95510
    311   2.49486  4.14463  3.77102  3.19704  2.88417  3.63673  3.89278  2.54492  3.01694  2.06700  2.40375  3.50272  4.00397  3.27715  3.35887  2.90871  2.81709  2.37115  4.68666  2.93850    311 l - - -
          2.68618  4.42225  2.77519  2.73123  3.46354  2.40513  3.72494  3.29354  2.67741  2.69355  4.24690  2.90347  2.73739  3.18146  2.89801  2.37887  2.77519  2.98518  4.58477  3.61503
          0.02871  3.96059  4.68293  0.61958  0.77255  0.48576  0.95510
    312   1.55477  4.28822  3.32135  2.86542  3.73518  3.05502  3.88816  3.07060  2.83475  2.81388  3.69814  3.21473  3.80390  3.16805  3.18872  2.55232  2.66456  2.69317  5.14511  3.38598    312 a - - -
          2.68618  4.42225  2.77519  2.73123  3.46354  2.40513  3.72494  3.29354  2.67741  2.69355  4.24690  2.90347  2.73739  3.18146  2.89801  2.37887  2.77519  2.98518  4.58477  3.61503
          0.02871  3.96059  4.68293  0.61958  0.77255  0.48576  0.95510
    313   2.77719  4.54348  3.46897  3.37978  4.51969  0.60522  4.49431  4.14108  3.57300  3.78407  4.76081  3.63330  3.93744  3.89022  3.79903  2.95169  3.26529  3.65240  5.59121  4.62470    313 G - - -
          2.68618  4.42225  2.77519  2.73123  3.46354  2.40513  3.72494  3.29354  2.67741  2.69355  4.24690  2.90347  2.73739  3.18146  2.89801  2.37887  2.77519  2.98518  4.58477  3.61503
          0.02871  3.96059  4.68293  0.61958  0.77255  0.48576  0.95510
    314   3.13401  4.50031  4.58244  4.06563  1.64703  4.27729  4.30408  1.82751  3.93117  1.65848  3.05913  4.23127  4.55411  4.07548  4.07176  3.61859  3.36891  2.22118  4.62833  3.18026    314 f - - -
          2.68618  4.42225  2.77519  2.73123  3.46354  2.40513  3.72494  3.29354  2.67741  2.69355  4.24690  2.90347  2.73739  3.18146  2.89801  2.37887  2.77519  2.98518  4.58477  3.61503
          0.02871  3.96059  4.68293  0.61958  0.77255  0.48576  0.95510
    315   2.53461  4.94016  2.58611  2.28179  4.22542  3.23862  3.49630  3.66523  2.34476  3.22318  4.01960  2.84959  3.77664  2.51890  2.71857  2.06870  2.80343  3.30292  5.42326  4.05636    315 s - - -
          2.68618  4.42225  2.77519  2.73123  3.46354  2.40513  3.72494  3.29354  2.67741  2.69355  4.24690  2.90347  2.73739  3.18146  2.89801  2.37887  2.77519  2.98518  4.58477  3.61503
          0.02871  3.96059  4.68293  0.61958  0.77255  0.48576  0.95510
    316   2.95050  4.37298  4.66490  4.14577  3.51610  4.35502  4.86696  1.40528  4.03443  1.97962  3.32862  4.38847  4.66534  4.29997  4.24692  3.71898  3.29460  1.22834  5.43517  4.23939    316 v - - -
          2.68618  4.42225  2.77519  2.73123  3.46354  2.40513  3.72494  3.29354  2.67741  2.69355  4.24690  2.90347  2.73739  3.18146  2.89801  2.37887  2.77519  2.98518  4.58477  3.61503
          0.02871  3.96059  4.68293  0.61958  0.77255  0.48576  0.95510
    317   2.87122  4.61348  3.48799  3.34004  4.32697  3.29602  4.40994  3.89541  3.40494  3.51256  4.56645  3.63768  0.67896  3.79105  3.64017  3.04156  3.31981  3.53068  5.48902  4.44898    317 P - - -
          2.68618  4.42225  2.77519  2.73123  3.46354  2.40513  3.72494  3.29354  2.67741  2.69355  4.24690  2.90347  2.73739  3.18146  2.89801  2.37887  2.77519  2.98518  4.58477  3.61503
          0.02871  3.96059  4.68293  0.61958  0.77255  0.48576  0.95510
    318   2.47960  4.90120  2.39446  2.29480  3.72724  3.29702  3.57055  3.61699  2.27473  3.11952  3.96451  2.80302  3.56772  2.63933  2.61665  2.52673  2.80946  3.25502  5.37782  4.01246    318 k - - -
          2.68618  4.42225  2.77519  2.73123  3.46354  2.40513  3.72494  3.29354  2.67741  2.69355  4.24690  2.90347  2.73739  3.18146  2.89801  2.37887  2.77519  2.98518  4.58477  3.61503
          0.02871  3.96059  4.68293  0.61958  0.77255  0.48576  0.95510
    319   2.57572  4.84459  2.73112  2.25445  4.10303  2.82100  3.42558  3.53203  2.34374  3.11196  3.91272  2.78743  3.77170  2.65491  2.80181  2.36405  2.72894  3.18871  4.35675  3.98089    319 e - - -
          2.68618  4.42225  2.77519  2.73123  3.46354  2.40513  3.72494  3.29354  2.67741  2.69355  4.24690  2.90347  2.73739  3.18146  2.89801  2.37887  2.77519  2.98518  4.58477  3.61503
          0.02871  3.96059  4.68293  0.61958  0.77255  0.48576  0.95510
    320   1.40084  4.13902  3.50564  3.17085  4.11038  2.98791  4.18217  3.30668  3.15609  3.15200  4.03834  3.32553  3.71138  3.47033  3.45352  2.36723  1.87134  2.89068  5.50789  4.29718    320 a - - -
          2.68618  4.42225  2.77519  2.73123  3.46354  2.40513  3.72494  3.29354  2.67741  2.69355  4.24690  2.90347  2.73739  3.18146  2.89801  2.37887  2.77519  2.98518  4.58477  3.61503
          0.02871  3.96059  4.68293  0.61958  0.77255  0.48576  0.95510
    321   3.01399  5.06765  3.39942  2.79762  4.46735  3.62454  3.62316  3.84904  1.84537  3.32421  4.21561  3.19271  4.01932  2.69262  1.23312  3.03074  3.19796  3.54676  5.39669  4.21274    321 r - - -
          2.68618  4.42225  2.77519  2.73123  3.46354  2.40513  3.72494  3.29354  2.67741  2.69355  4.24690  2.90347  2.73739  3.18146  2.89801  2.37887  2.77519  2.98518  4.58477  3.61503
          0.02871  3.96059  4.68293  0.61958  0.77255  0.48576  0.95510
    322   3.06840  4.40333  4.71685  4.22393  3.51212  4.37699  4.94590  1.21710  4.10347  2.01267  3.32618  4.45206  4.70212  4.37378  4.30683  3.76499  3.33772  1.33795  5.47702  4.27212    322 i - - -
          2.68618  4.42225  2.77519  2.73123  3.46354  2.40513  3.72494  3.29354  2.67741  2.69355  4.24690  2.90347  2.73739  3.18146  2.89801  2.37887  2.77519  2.98518  4.58477  3.61503
          0.02871  3.96059  4.68293  0.61958  0.77255  0.48576  0.95510
    323   3.23600  4.62474  4.59667  4.09473  3.09685  4.38343  4.71113  1.97443  3.87801  0.92200  2.96939  4.37379  4.65291  4.13480  4.04985  3.76964  3.48361  2.17100  5.13066  3.93378    323 l - - -
          2.68618  4.42225  2.77519  2.73123  3.46354  2.40513  3.72494  3.29354  2.67741  2.69355  4.24690  2.90347  2.73739  3.18146  2.89801  2.37887  2.77519  2.98518  4.58477  3.61503
          0.02871  3.96059  4.68293  0.61958  0.77255  0.48576  0.95510
    324   2.88965  4.36192  4.48737  3.95903  3.47649  4.21008  4.70090  1.73885  3.83797  2.04045  3.03607  4.22052  4.55064  4.11793  4.06768  3.56139  3.23312  1.12644  5.34393  4.14932    324 v - - -
          2.68618  4.42225  2.77519  2.73123  3.46354  2.40513  3.72494  3.29354  2.67741  2.69355  4.24690  2.90347  2.73739  3.18146  2.89801  2.37887  2.77519  2.98518  4.58477  3.61503
          0.02871  3.96059  4.68293  0.61958  0.77255  0.48576  0.95510
    325   1.70391  4.17658  3.64978  3.20493  3.83094  3.19389  4.14558  2.77222  3.14405  2.78210  3.74757  3.41653  3.83482  3.45662  3.45097  2.59316  2.02203  2.11949  5.31409  4.09814    325 a - - -
          2.68618  4.42225  2.77519  2.73123  3.46354  2.40513  3.72494  3.29354  2.67741  2.69355  4.24690  2.90347  2.73739  3.18146  2.89801  2.37887  2.77519  2.98518  4.58477  3.61503
          0.02871  3.96059  4.68293  0.61958  0.77255  0.48576  0.95510
    326   2.70182  4.95447  2.83711  2.39058  4.27706  3.41829  3.59895  3.69045  2.11073  3.23443  4.05043  2.93751  2.71465  2.73691  1.98170  2.70395  2.92770  3.34340  5.40590  4.09332    326 r - - -
          2.68618  4.42225  2.77519  2.73123  3.46354  2.40513  3.72494  3.29354  2.67741  2.69355  4.24690  2.90347  2.73739  3.18146  2.89801  2.37887  2.77519  2.98518  4.58477  3.61503
          0.02871  3.96059  4.68293  0.61958  0.77255  0.48576  0.95510
    327   3.23025  4.63533  4.54899  4.06199  3.08747  4.34258  4.67639  2.05178  3.82945  0.90167  2.98129  4.33872  4.63233  4.10731  4.00303  3.73997  3.48394  2.20951  5.10898  3.89017    327 l - - -
          2.68618  4.42225  2.77519  2.73123  3.46354  2.40513  3.72494  3.29354  2.67741  2.69355  4.24690  2.90347  2.73739  3.18146  2.89801  2.37887  2.77519  2.98518  4.58477  3.61503
          0.02871  3.96059  4.68293  0.61958  0.77255  0.48576  0.95510
    328   2.49866  4.75403  2.89734  2.31255  3.99477  3.38813  3.60232  3.26628  2.30485  2.91887  3.83258  2.58175  3.78603  2.70769  2.85212  2.52885  2.47610  2.98300  5.26192  3.93177    328 k - - -
          2.68618  4.42225  2.77519  2.73123  3.46354  2.40513  3.72494  3.29354  2.67741  2.69355  4.24690  2.90347  2.73739  3.18146  2.89801  2.37887  2.77519  2.98518  4.58477  3.61503
          0.02871  3.96059  4.68293  0.61958  0.77255  0.48576  0.95510
    329   2.58436  4.91235  2.87448  2.38671  4.20704  3.13969  3.35830  3.52864  1.91304  3.18518  3.98349  2.85998  3.79445  2.70472  2.39082  2.54772  2.77378  3.27938  5.37240  4.03494    329 k - - -
          2.68618  4.42225  2.77519  2.73123  3.46354  2.40513  3.72494  3.29354  2.67741  2.69355  4.24690  2.90347  2.73739  3.18146  2.89801  2.37887  2.77519  2.98518  4.58477  3.61503
          0.02871  3.96059  4.68293  0.61958  0.77255  0.48576  0.95510
    330   2.61160  4.23879  3.75635  3.23752  3.44689  3.59856  3.87475  2.29286  3.11655  2.37546  3.40499  3.54652  4.05203  3.44922  3.40032  2.92473  2.41525  1.54173  5.00490  3.77181    330 v - - -
          2.68618  4.42225  2.77519  2.73123  3.46354  2.40513  3.72494  3.29354  2.67741  2.69355  4.24690  2.90347  2.73739  3.18146  2.89801  2.37887  2.77519  2.98518  4.58477  3.61503
          0.02871  3.96059  4.68293  0.61958  0.77255  0.48576  0.95510
    331   2.64023  4.56128  2.76169  2.86544  4.43856  0.91096  4.19314  3.97428  3.21604  3.63413  4.53818  3.24810  3.84837  3.48126  3.57092  2.76381  3.08751  3.49957  5.62921  4.46715    331 g - - -
          2.68618  4.42225  2.77519  2.73123  3.46354  2.40513  3.72494  3.29354  2.67741  2.69355  4.24690  2.90347  2.73739  3.18146  2.89801  2.37887  2.77519  2.98518  4.58477  3.61503
          0.02871  3.96059  4.68293  0.61958  0.77255  0.48576  0.95510
    332   2.61355  4.93290  3.05401  2.49255  4.26479  3.45719  3.48496  3.66818  1.89232  3.20866  4.02655  2.98336  3.01583  2.72660  2.02774  2.71986  2.83090  3.32732  5.37430  4.08247    332 k - - -
          2.68618  4.42225  2.77519  2.73123  3.46354  2.40513  3.72494  3.29354  2.67741  2.69355  4.24690  2.90347  2.73739  3.18146  2.89801  2.37887  2.77519  2.98518  4.58477  3.61503
          0.02843  3.97032  4.69267  0.61958  0.77255  0.48576  0.95510
    333   2.75775  5.36183  1.78434  1.59391  4.65915  3.13540  3.69554  4.15857  2.63452  3.65870  4.47493  2.63146  3.80736  2.77229  3.19562  2.57393  3.10113  3.73783  5.82465  4.35275    333 e - - -
          2.68618  4.42225  2.77519  2.73123  3.46354  2.40513  3.72494  3.29354  2.67741  2.69355  4.24690  2.90347  2.73739  3.18146  2.89801  2.37887  2.77519  2.98518  4.58477  3.61503
          0.02843  3.97032  4.69267  0.61958  0.77255  0.48576  0.95510
    334   2.82540  5.04524  2.56785  1.30445  4.09588  3.35304  3.72325  3.68879  2.55980  3.27785  4.18942  2.89345  3.87807  2.92022  2.98485  2.81206  3.08726  3.38205  5.41201  3.48681    334 e - - -
          2.68618  4.42225  2.77519  2.73123  3.46354  2.40513  3.72494  3.29354  2.67741  2.69355  4.24690  2.90347  2.73739  3.18146  2.89801  2.37887  2.77519  2.98518  4.58477  3.61503
          0.02843  3.97032  4.69267  0.61958  0.77255  0.48576  0.95510
    335   2.63256  4.50447  3.25628  2.88583  3.26300  3.38160  3.87603  3.13719  2.85384  2.75643  3.78866  3.26684  1.54689  3.22638  3.19246  2.78159  2.96264  2.90152  4.95938  3.34818    335 p - - -
          2.68618  4.42225  2.77519  2.73123  3.46354  2.40513  3.72494  3.29354  2.67741  2.69355  4.24690  2.90347  2.73739  3.18146  2.89801  2.37887  2.77519  2.98518  4.58477  3.61503
          0.02843  3.97032  4.69267  0.61958  0.77255  0.48576  0.95510
    336   3.26600  4.69965  4.34632  3.98729  3.17484  4.10588  4.61236  2.38498  3.75407  0.76352  3.16846  4.25325  4.52486  4.09897  3.91386  3.68914  3.55605  2.44758  5.08893  3.83462    336 l - - -
          2.68618  4.42225  2.77519  2.73123  3.46354  2.40513  3.72494  3.29354  2.67741  2.69355  4.24690  2.90347  2.73739  3.18146  2.89801  2.37887  2.77519  2.98518  4.58477  3.61503
          0.02843  3.97032  4.69267  0.61958  0.77255  0.48576  0.95510
    337   2.06583  4.19404  3.30841  3.08707  4.25620  2.94746  4.19963  3.63836  3.16197  3.38282  4.25518  3.27083  3.69974  3.48003  3.46190  1.11408  2.74041  3.13086  5.62296  4.37221    337 s - - -
          2.68618  4.42225  2.77519  2.73123  3.46354  2.40513  3.72494  3.29354  2.67741  2.69355  4.24690  2.90347  2.73739  3.18146  2.89801  2.37887  2.77519  2.98518  4.58477  3.61503
          0.02843  3.97032  4.69267  0.61958  0.77255  0.48576  0.95510
    338   2.79641  4.93046  3.12561  2.59931  4.19677  3.13772  2.62112  3.69292  2.13246  3.22807  4.07599  3.05978  3.90887  2.78453  1.67120  2.82003  3.01716  3.36726  5.32611  4.03527    338 r - - -
          2.68618  4.42225  2.77519  2.73123  3.46354  2.40513  3.72494  3.29354  2.67741  2.69355  4.24690  2.90347  2.73739  3.18146  2.89801  2.37887  2.77519  2.98518  4.58477  3.61503
          0.02843  3.97032  4.69267  0.61958  0.77255  0.48576  0.95510
    339   3.03854  5.16749  2.53193  0.89392  4.52630  3.33863  3.93480  3.99971  2.82778  3.60143  4.57185  2.99145  3.94807  3.14886  3.24623  3.01142  3.34375  3.67372  5.67947  4.40257    339 e - - -
          2.68618  4.42225  2.77519  2.73123  3.46354  2.40513  3.72494  3.29354  2.67741  2.69355  4.24690  2.90347  2.73739  3.18146  2.89801  2.37887  2.77519  2.98518  4.58477  3.61503
          0.02843  3.97032  4.69267  0.61958  0.77255  0.48576  0.95510
    340   3.06295  5.02910  3.24536  2.84942  4.43790  3.54111  3.81584  3.87346  0.91192  3.41757  4.37445  3.26933  4.03511  3.00227  2.45362  3.09893  3.30929  3.57597  5.45290  4.28004    340 k - - -
          2.68618  4.42225  2.77519  2.73123  3.46354  2.40513  3.72494  3.29354  2.67741  2.69355  4.24690  2.90347  2.73739  3.18146  2.89801  2.37887  2.77519  2.98518  4.58477  3.61503
          0.02843  3.97032  4.69267  0.61958  0.77255  0.48576  0.95510
    341   3.26600  4.69965  4.34632  3.98729  3.17484  4.10588  4.61236  2.38498  3.75407  0.76352  3.16846  4.25325  4.52486  4.09897  3.91386  3.68914  3.55605  2.44758  5.08893  3.83462    341 l - - -
          2.68618  4.42225  2.77519  2.73123  3.46354  2.40513  3.72494  3.29354  2.67741  2.69355  4.24690  2.90347  2.73739  3.18146  2.89801  2.37887  2.77519  2.98518  4.58477  3.61503
          0.02843  3.97032  4.69267  0.61958  0.77255  0.48576  0.95510
    342   2.46732  4.31234  3.51697  3.27440  4.05723  3.14815  4.28400  3.19636  3.21930  3.05636  4.10120  3.46751  3.85989  3.60940  3.47281  2.66976  1.01626  2.88081  5.48643  4.27409    342 t - - -
          2.68618  4.42225  2.77519  2.73123  3.46354  2.40513  3.72494  3.29354  2.67741  2.69355  4.24690  2.90347  2.73739  3.18146  2.89801  2.37887  2.77519  2.98518  4.58477  3.61503
          0.02843  3.97032  4.69267  0.61958  0.77255  0.48576  0.95510
    343   2.29276  4.21381  3.34734  3.04954  4.11846  3.02173  4.11613  3.42436  3.04021  3.19031  4.07206  3.27026  3.45221  3.39134  3.34398  2.30764  1.28895  2.99892  5.49390  4.25927    343 t - - -
          2.68618  4.42225  2.77519  2.73123  3.46354  2.40513  3.72494  3.29354  2.67741  2.69355  4.24690  2.90347  2.73739  3.18146  2.89801  2.37887  2.77519  2.98518  4.58477  3.61503
          0.02843  3.97032  4.69267  0.61958  0.77255  0.48576  0.95510
    344   2.88561  4.40188  4.26004  3.92686  3.62281  3.82428  4.71205  2.04930  3.79612  2.29331  3.57377  4.10078  4.37982  4.14917  3.99908  3.33448  3.24508  0.91005  5.42355  4.16095    344 v - - -
          2.68618  4.42225  2.77519  2.73123  3.46354  2.40513  3.72494  3.29354  2.67741  2.69355  4.24690  2.90347  2.73739  3.18146  2.89801  2.37887  2.77519  2.98518  4.58477  3.61503
          0.02843  3.97032  4.69267  0.61958  0.77255  0.48576  0.95510
    345   3.26600  4.69965  4.34632  3.98729  3.17484  4.10588  4.61236  2.38498  3.75407  0.76352  3.16846  4.25325  4.52486  4.09897  3.91386  3.68914  3.55605  2.44758  5.08893  3.83462    345 l - - -
          2.68618  4.42225  2.77519  2.73123  3.46354  2.40513  3.72494  3.29354  2.67741  2.69355  4.24690  2.90347  2.73739  3.18146  2.89801  2.37887  2.77519  2.98518  4.58477  3.61503
          0.02843  3.97032  4.69267  0.61958  0.77255  0.48576  0.95510
    346   1.89138  4.18072  3.25061  3.06348  4.35155  1.31010  4.22161  3.73829  3.21695  3.46336  4.30489  3.24939  3.68103  3.49792  3.52650  2.33197  2.72794  3.18514  5.69259  4.46919    346 g - - -
          2.68618  4.42225  2.77519  2.73123  3.46354  2.40513  3.72494  3.29354  2.67741  2.69355  4.24690  2.90347  2.73739  3.18146  2.89801  2.37887  2.77519  2.98518  4.58477  3.61503
          0.02843  3.97032  4.69267  0.61958  0.77255  0.48576  0.95510
    347   3.32158  4.73151  4.27690  3.89975  2.18907  4.02936  3.68806  3.13262  3.65809  2.50246  3.75819  3.93931  4.44454  3.90500  3.79722  3.51646  3.58660  3.05913  1.17042  2.27112    347 w - - -
          2.68618  4.42225  2.77519  2.73123  3.46354  2.40513  3.72494  3.29354  2.67741  2.69355  4.24690  2.90347  2.73739  3.18146  2.89801  2.37887  2.77519  2.98518  4.58477  3.61503
          0.02843  3.97032  4.69267  0.61958  0.77255  0.48576  0.95510
    348   3.36928  4.81330  4.07466  3.69906  1.97335  4.11209  3.07315  3.38440  3.55188  2.78886  3.95446  3.76513  4.46856  3.75007  3.74026  3.46082  3.59952  3.23915  3.69397  1.00471    348 y - - -
          2.68618  4.42225  2.77519  2.73123  3.46354  2.40513  3.72494  3.29354  2.67741  2.69355  4.24690  2.90347  2.73739  3.18146  2.89801  2.37887  2.77519  2.98518  4.58477  3.61503
          0.02843  3.97032  4.69267  0.61958  0.77255  0.48576  0.95510
    349   2.66166  4.81234  2.74307  1.62184  4.05280  3.38460  3.68990  3.00080  2.50402  3.03581  3.92312  2.94066  3.84105  2.85894  2.94506  2.70109  2.91195  2.87859  5.36423  4.02029    349 e - - -
          2.68618  4.42225  2.77519  2.73123  3.46354  2.40513  3.72494  3.29354  2.67741  2.69355  4.24690  2.90347  2.73739  3.18146  2.89801  2.37887  2.77519  2.98518  4.58477  3.61503
          0.02843  3.97032  4.69267  0.61958  0.77255  0.48576  0.95510
    350   2.10119  4.50725  3.08895  2.17998  3.82877  3.39789  3.81798  2.92244  2.69529  2.80471  3.72770  3.12454  3.87816  3.04302  3.09302  2.72124  2.86521  2.12031  5.23179  3.95212    350 a - - -
          2.68618  4.42225  2.77519  2.73123  3.46354  2.40513  3.72494  3.29354  2.67741  2.69355  4.24690  2.90347  2.73739  3.18146  2.89801  2.37887  2.77519  2.98518  4.58477  3.61503
          0.02843  3.97032  4.69267  0.61958  0.77255  0.48576  0.95510
    351   2.79252  5.46120  1.48852  1.76344  4.75099  3.21671  3.72722  4.26304  2.71625  3.75877  4.59291  2.33919  3.81976  2.88592  3.30248  2.78369  3.17333  3.83474  5.92226  4.42266    351 d - - -
          2.68618  4.42225  2.77519  2.73123  3.46354  2.40513  3.72494  3.29354  2.67741  2.69355  4.24690  2.90347  2.73739  3.18146  2.89801  2.37887  2.77519  2.98518  4.58477  3.61503
          0.02843  3.97032  4.69267  0.61958  0.77255  0.48576  0.95510
    352   2.64904  4.56917  2.77100  2.87708  4.45076  0.89502  4.20501  3.98823  3.22946  3.64736  4.55153  3.25884  3.85705  3.49388  3.58370  2.77296  3.09726  3.51174  5.63965  4.47961    352 g - - -
          2.68618  4.42225  2.77519  2.73123  3.46354  2.40513  3.72494  3.29354  2.67741  2.69355  4.24690  2.90347  2.73739  3.18146  2.89801  2.37887  2.77519  2.98518  4.58477  3.61503
          0.02843  3.97032  4.69267  0.61958  0.77255  0.48576  0.95510
    353   3.50215  4.84136  4.24337  3.97408  2.77178  3.84191  4.02436  3.53052  3.69447  2.90825  4.15970  4.10351  4.36796  4.07704  3.80541  3.70489  3.80764  3.42355  0.70913  2.76887    353 w - - -
          2.68618  4.42225  2.77519  2.73123  3.46354  2.40513  3.72494  3.29354  2.67741  2.69355  4.24690  2.90347  2.73739  3.18146  2.89801  2.37887  2.77519  2.98518  4.58477  3.61503
          0.02843  3.97032  4.69267  0.61958  0.77255  0.48576  0.95510
    354   2.87606  5.13588  2.53622  1.22215  4.45473  3.33640  3.74504  3.91191  2.49530  3.46681  4.35034  2.88777  3.88254  2.91609  2.67550  2.84443  3.14379  3.56416  5.61350  4.26785    354 e - - -
          2.68618  4.42225  2.77519  2.73123  3.46354  2.40513  3.72494  3.29354  2.67741  2.69355  4.24690  2.90347  2.73739  3.18146  2.89801  2.37887  2.77519  2.98518  4.58477  3.61503
          0.02843  3.97032  4.69267  0.61958  0.77255  0.48576  0.95510
    355   2.00005  4.91566  2.85615  2.18939  4.20756  3.40091  3.61253  3.62001  2.13514  3.18714  4.00703  2.92145  3.82603  2.61485  2.55582  2.68853  2.91037  3.28298  5.38675  4.06395    355 a - - -
          2.68618  4.42225  2.77519  2.73123  3.46354  2.40513  3.72494  3.29354  2.67741  2.69355  4.24690  2.90347  2.73739  3.18146  2.89801  2.37887  2.77519  2.98518  4.58477  3.61503
          0.02843  3.97032  4.69267  0.61958  0.77255  0.48576  0.95510
    356   2.79018  4.55529  3.48394  3.39609  4.53541  0.59291  4.50983  4.15936  3.59063  3.80107  4.77805  3.64830  3.94954  3.90710  3.81539  2.96500  3.27904  3.66880  5.60415  4.64081    356 G - - -
          2.68618  4.42225  2.77519  2.73123  3.46354  2.40513  3.72494  3.29354  2.67741  2.69355  4.24690  2.90347  2.73739  3.18146  2.89801  2.37887  2.77519  2.98518  4.58477  3.61503
          0.02843  3.97032  4.69267  0.61958  0.77255  0.48576  0.95510
    357   2.70124  0.76188  4.24231  4.00470  3.97425  3.30299  4.63033  3.13490  3.83235  3.04573  4.17044  3.96563  4.01762  4.17449  3.93919  2.97299  3.17629  2.87275  5.36909  4.26108    357 c - - -
          2.68618  4.42225  2.77519  2.73123  3.46354  2.40513  3.72494  3.29354  2.67741  2.69355  4.24690  2.90347  2.73739  3.18146  2.89801  2.37887  2.77519  2.98518  4.58477  3.61503
          0.02843  3.97032  4.69267  0.61958  0.77255  0.48576  0.95510
    358   2.89563  5.42570  1.97291  1.27913  4.71372  3.22361  3.73371  4.22138  2.70861  3.73177  4.57393  2.52800  3.82682  2.89641  3.27405  2.79391  3.17778  3.80483  5.89281  4.40733    358 e - - -
          2.68618  4.42225  2.77519  2.73123  3.46354  2.40513  3.72494  3.29354  2.67741  2.69355  4.24690  2.90347  2.73739  3.18146  2.89801  2.37887  2.77519  2.98518  4.58477  3.61503
          0.02843  3.97032  4.69267  0.61958  0.77255  0.48576  0.95510
    359   2.51394  4.57089  3.28648  2.71616  3.87820  3.44833  3.73172  2.97645  2.41777  2.84341  3.75176  3.14833  3.88359  2.93214  1.82464  2.73511  2.64603  2.68504  5.20186  3.94497    359 r - - -
          2.68618  4.42225  2.77519  2.73123  3.46354  2.40513  3.72494  3.29354  2.67741  2.69355  4.24690  2.90347  2.73739  3.18146  2.89801  2.37887  2.77519  2.98518  4.58477  3.61503
          0.02843  3.97032  4.69267  0.61958  0.77255  0.48576  0.95510
    360   2.20573  1.85333  3.84777  3.48186  3.93174  2.97865  4.28486  3.24556  3.37247  3.05483  3.95238  3.47173  3.72037  3.66569  3.59597  1.59923  2.68643  2.83823  5.37340  4.16379    360 s - - -
          2.68618  4.42225  2.77519  2.73123  3.46354  2.40513  3.72494  3.29354  2.67741  2.69355  4.24690  2.90347  2.73739  3.18146  2.89801  2.37887  2.77519  2.98518  4.58477  3.61503
          0.02843  3.97032  4.69267  0.61958  0.77255  0.48576  0.95510
    361   3.16617  4.49616  4.74196  4.19466  3.24155  4.46022  4.82509  1.26565  4.04676  1.49400  2.78161  4.45617  4.69425  4.25169  4.21690  3.81112  3.40230  1.88646  5.25517  4.11887    361 i - - -
          2.68618  4.42225  2.77519  2.73123  3.46354  2.40513  3.72494  3.29354  2.67741  2.69355  4.24690  2.90347  2.73739  3.18146  2.89801  2.37887  2.77519  2.98518  4.58477  3.61503
          0.02843  3.97032  4.69267  0.61958  0.77255  0.48576  0.95510
    362   2.40346  5.03019  2.48126  1.62219  4.34993  3.29393  3.66222  3.79047  2.47130  3.35384  4.16936  2.80903  3.79871  2.75473  2.98810  2.47895  2.87753  3.41985  5.55725  4.17097    362 e - - -
          2.68618  4.42225  2.77519  2.73123  3.46354  2.40513  3.72494  3.29354  2.67741  2.69355  4.24690  2.90347  2.73739  3.18146  2.89801  2.37887  2.77519  2.98518  4.58477  3.61503
          0.02843  3.97032  4.69267  0.61958  0.77255  0.48576  0.95510
    363   3.25585  4.65131  4.60569  4.07440  3.05921  4.40124  4.69535  2.19409  3.85568  0.89697  2.51499  4.36818  4.64298  4.09349  4.02453  3.76717  3.49149  2.30375  5.11079  3.96581    363 l - - -
          2.68618  4.42225  2.77519  2.73123  3.46354  2.40513  3.72494  3.29354  2.67741  2.69355  4.24690  2.90347  2.73739  3.18146  2.89801  2.37887  2.77519  2.98518  4.58477  3.61503
          0.02843  3.97032  4.69267  0.61958  0.77255  0.48576  0.95510
    364   3.13292  4.49107  4.61773  4.15115  3.35356  4.35247  4.82431  1.07486  3.95953  1.79082  3.23616  4.39745  4.67922  4.26825  4.14989  3.76202  3.40058  1.78749  5.32480  4.07748    364 i - - -
          2.68618  4.42225  2.77519  2.73123  3.46354  2.40513  3.72494  3.29354  2.67741  2.69355  4.24690  2.90347  2.73739  3.18146  2.89801  2.37887  2.77519  2.98518  4.58477  3.61503
          0.02843  3.97032  4.69267  0.61958  0.77255  0.48576  0.95510
    365   2.51996  4.96171  2.75980  2.19475  4.25726  3.36204  3.30170  3.70612  2.24581  3.24189  3.81260  2.64341  3.76236  2.31113  2.70862  2.51823  2.81920  3.32614  5.42034  3.91879    365 e - - -
          2.68618  4.42225  2.77519  2.73123  3.46354  2.40513  3.72494  3.29354  2.67741  2.69355  4.24690  2.90347  2.73739  3.18146  2.89801  2.37887  2.77519  2.98518  4.58477  3.61503
          0.02843  3.97032  4.69267  0.61958  0.77255  0.48576  0.95510
    366   2.59878  4.23892  3.75135  3.23399  1.88120  3.63372  3.83715  2.65511  3.14626  2.35433  3.34828  3.51480  4.04345  3.41797  3.40950  2.86438  2.50975  2.46971  4.51845  2.85439    366 f - - -
          2.68618  4.42225  2.77519  2.73123  3.46354  2.40513  3.72494  3.29354  2.67741  2.69355  4.24690  2.90347  2.73739  3.18146  2.89801  2.37887  2.77519  2.98518  4.58477  3.61503
          0.02843  3.97032  4.69267  0.61958  0.77255  0.48576  0.95510
    367   2.79018  4.55529  3.48394  3.39609  4.53541  0.59291  4.50983  4.15936  3.59063  3.80107  4.77805  3.64830  3.94954  3.90710  3.81539  2.96500  3.27904  3.66880  5.60415  4.64081    367 G - - -
          2.68618  4.42225  2.77519  2.73123  3.46354  2.40513  3.72494  3.29354  2.67741  2.69355  4.24690  2.90347  2.73739  3.18146  2.89801  2.37887  2.77519  2.98518  4.58477  3.61503
          0.02843  3.97032  4.69267  0.61958  0.77255  0.48576  0.95510
    368   2.79018  4.55529  3.48394  3.39609  4.53541  0.59291  4.50983  4.15936  3.59063  3.80107  4.77805  3.64830  3.94954  3.90710  3.81539  2.96500  3.27904  3.66880  5.60415  4.64081    368 G - - -
          2.68618  4.42225  2.77519  2.73123  3.46354  2.40513  3.72494  3.29354  2.67741  2.69355  4.24690  2.90347  2.73739  3.18146  2.89801  2.37887  2.77519  2.98518  4.58477  3.61503
          0.02843  3.97032  4.69267  0.61958  0.77255  0.48576  0.95510
    369   2.77881  5.01697  2.72328  2.35422  4.35526  3.43692  3.61936  3.75633  2.15888  3.29312  4.12418  2.95537  3.87166  2.76190  1.60164  2.77384  2.92438  3.41429  5.44846  4.15077    369 r - - -
          2.68618  4.42225  2.77519  2.73123  3.46354  2.40513  3.72494  3.29354  2.67741  2.69355  4.24690  2.90347  2.73739  3.18146  2.89801  2.37887  2.77519  2.98518  4.58477  3.61503
          0.02843  3.97032  4.69267  0.61958  0.77255  0.48576  0.95510
    370   2.79018  4.55529  3.48394  3.39609  4.53541  0.59291  4.50983  4.15936  3.59063  3.80107  4.77805  3.64830  3.94954  3.90710  3.81539  2.96500  3.27904  3.66880  5.60415  4.64081    370 G - - -
          2.68618  4.42225  2.77519  2.73123  3.46354  2.40513  3.72494  3.29354  2.67741  2.69355  4.24690  2.90347  2.73739  3.18146  2.89801  2.37887  2.77519  2.98518  4.58477  3.61503
          0.02843  3.97032  4.69267  0.61958  0.77255  0.48576  0.95510
    371   3.10615  4.90513  3.22510  2.99556  3.35620  3.53275  0.95179  3.82417  2.83608  3.30557  4.35668  3.40067  4.09102  3.36326  3.09559  3.17614  3.41311  3.55746  4.81984  3.30445    371 h - - -
          2.68618  4.42225  2.77519  2.73123  3.46354  2.40513  3.72494  3.29354  2.67741  2.69355  4.24690  2.90347  2.73739  3.18146  2.89801  2.37887  2.77519  2.98518  4.58477  3.61503
          0.02843  3.97032  4.69267  0.61958  0.77255  0.48576  0.95510
    372   2.25898  4.20072  3.35397  3.04523  4.18311  2.98572  4.12466  3.53253  3.05949  3.27115  4.13087  3.25691  3.70484  3.38907  3.37746  1.43684  1.87653  3.06369  5.54229  4.30393    372 s - - -
          2.68618  4.42225  2.77519  2.73123  3.46354  2.40513  3.72494  3.29354  2.67741  2.69355  4.24690  2.90347  2.73739  3.18146  2.89801  2.37887  2.77519  2.98518  4.58477  3.61503
          0.02843  3.97032  4.69267  0.61958  0.77255  0.48576  0.95510
    373   2.80625  4.53177  3.56545  3.03588  3.36507  3.72932  3.94837  2.53291  2.80079  1.54837  3.31401  3.44569  4.10273  2.41028  3.09864  3.02594  3.04032  2.58321  5.00600  3.74609    373 l - - -
          2.68618  4.42225  2.77519  2.73123  3.46354  2.40513  3.72494  3.29354  2.67741  2.69355  4.24690  2.90347  2.73739  3.18146  2.89801  2.37887  2.77519  2.98518  4.58477  3.61503
          0.02843  3.97032  4.69267  0.61958  0.77255  0.48576  0.95510
    374   2.63185  4.24077  4.19402  3.65278  3.44863  3.91994  4.37463  1.44976  3.54246  2.22829  3.23126  3.91238  4.30768  3.82368  3.78280  3.01695  3.03841  1.62513  5.12511  3.91790    374 i - - -
          2.68618  4.42225  2.77519  2.73123  3.46354  2.40513  3.72494  3.29354  2.67741  2.69355  4.24690  2.90347  2.73739  3.18146  2.89801  2.37887  2.77519  2.98518  4.58477  3.61503
          0.02843  3.97032  4.69267  0.61958  0.77255  0.48576  0.95510
    375   3.14433  4.48017  4.71358  4.20381  3.34356  4.43212  4.87229  1.14724  4.03949  1.66541  3.18041  4.45517  4.71273  4.30191  4.22734  3.80916  3.39881  1.73702  5.34314  4.14346    375 i - - -
          2.68618  4.42225  2.77519  2.73123  3.46354  2.40513  3.72494  3.29354  2.67741  2.69355  4.24690  2.90347  2.73739  3.18146  2.89801  2.37887  2.77519  2.98518  4.58477  3.61503
          0.02843  3.97032  4.69267  0.61958  0.77255  0.48576  0.95510
    376   3.05660  4.81297  3.45554  3.05402  2.48235  3.77120  1.64742  3.43647  2.88492  2.91187  3.96227  3.39146  4.18134  3.28944  3.17652  3.12246  3.29288  3.22675  4.09745  1.96539    376 h - - -
          2.68618  4.42225  2.77519  2.73123  3.46354  2.40513  3.72494  3.29354  2.67741  2.69355  4.24690  2.90347  2.73739  3.18146  2.89801  2.37887  2.77519  2.98518  4.58477  3.61503
          0.02843  3.97032  4.69267  0.61958  0.77255  0.48576  0.95510
    377   1.04012  3.38704  3.88255  3.52476  4.02543  3.00376  4.36223  3.08705  3.42175  3.03171  3.99203  3.51277  3.75188  3.71814  3.65131  2.46494  2.72235  2.72387  5.49174  4.30292    377 a - - -
          2.68618  4.42225  2.77519  2.73123  3.46354  2.40513  3.72494  3.29354  2.67741  2.69355  4.24690  2.90347  2.73739  3.18146  2.89801  2.37887  2.77519  2.98518  4.58477  3.61503
          0.02843  3.97032  4.69267  0.61958  0.77255  0.48576  0.95510
    378   2.69553  4.93375  2.97804  2.41349  4.24100  3.43956  3.59177  3.64950  2.10606  3.19823  4.01421  2.84194  3.83961  2.35736  2.28781  2.70319  2.27232  3.30994  5.37569  4.06974    378 k - - -
          2.68618  4.42225  2.77519  2.73123  3.46354  2.40513  3.72494  3.29354  2.67741  2.69355  4.24690  2.90347  2.73739  3.18146  2.89801  2.37887  2.77519  2.98518  4.58477  3.61503
          0.02843  3.97032  4.69267  0.61958  0.77255  0.48576  0.95510
    379   2.92092  5.34786  1.12112  2.14594  4.66979  3.19522  3.81371  4.25147  2.86732  3.80039  4.68312  2.45132  3.84452  3.00364  3.44910  2.83435  3.24119  3.82898  5.90481  4.41517    379 d - - -
          2.68618  4.42225  2.77519  2.73123  3.46354  2.40513  3.72494  3.29354  2.67741  2.69355  4.24690  2.90347  2.73739  3.18146  2.89801  2.37887  2.77519  2.98518  4.58477  3.61503
          0.02843  3.97032  4.69267  0.61958  0.77255  0.48576  0.95510
    380   2.80712  5.28571  2.20891  1.47478  4.57899  3.26834  3.67616  4.06141  2.54896  3.57154  4.38754  2.73668  3.64346  2.36003  3.06095  2.73336  3.06768  3.65877  5.73679  4.29811    380 e - - -
          2.68618  4.42225  2.77519  2.73123  3.46354  2.40513  3.72494  3.29354  2.67741  2.69355  4.24690  2.90347  2.73739  3.18146  2.89801  2.37887  2.77519  2.98518  4.58477  3.61503
          0.02843  3.97032  4.69267  0.61958  0.77255  0.48576  0.95510
    381   2.56344  5.06621  2.43119  2.29283  4.38659  3.34956  3.58715  3.84051  2.01250  3.35489  4.13850  2.36796  3.78681  2.70969  2.46630  2.63365  2.89903  3.44887  5.51209  4.13406    381 k - - -
          2.68618  4.42225  2.77519  2.73123  3.46354  2.40513  3.72494  3.29354  2.67741  2.69355  4.24690  2.90347  2.73739  3.18146  2.89801  2.37887  2.77519  2.98518  4.58477  3.61503
          0.02843  3.97032  4.69267  0.61958  0.77255  0.48576  0.95510
    382   3.01153  4.39516  4.58242  4.10602  3.53997  4.24096  4.85628  1.65234  3.97342  2.08693  3.38209  4.33354  4.62164  4.27522  4.19259  3.63657  3.29739  1.02725  5.46219  4.22856    382 v - - -
          2.68618  4.42225  2.77519  2.73123  3.46354  2.40513  3.72494  3.29354  2.67741  2.69355  4.24690  2.90347  2.73739  3.18146  2.89801  2.37887  2.77519  2.98518  4.58477  3.61503
          0.02843  3.97032  4.69267  0.61958  0.77255  0.48576  0.95510
    383   3.07264  4.45133  4.60190  4.15146  3.43980  4.27782  4.86659  1.05435  3.98828  1.95260  3.29850  4.37699  4.64958  4.29384  4.18596  3.69271  3.35831  1.68084  5.40661  4.17103    383 i - - -
          2.68618  4.42225  2.77519  2.73123  3.46354  2.40513  3.72494  3.29354  2.67741  2.69355  4.24690  2.90347  2.73739  3.18146  2.89801  2.37887  2.77519  2.98518  4.58477  3.61503
          0.02843  3.97032  4.69267  0.61958  0.77255  0.48576  0.95510
    384   2.84934  4.37813  4.02805  3.47302  3.16251  3.90987  4.19054  2.35806  3.30476  1.69320  1.80620  3.78945  4.25185  3.61053  3.54733  3.21358  2.89489  2.31883  4.91592  3.51336    384 l - - -
          2.68618  4.42225  2.77519  2.73123  3.46354  2.40513  3.72494  3.29354  2.67741  2.69355  4.24690  2.90347  2.73739  3.18146  2.89801  2.37887  2.77519  2.98518  4.58477  3.61503
          0.02843  3.97032  4.69267  0.61958  0.77255  0.48576  0.95510
    385   1.43950  4.50427  3.09095  2.71796  4.00563  3.26933  3.82778  3.36375  2.51810  3.03695  3.92105  3.12051  3.82863  2.94947  2.74069  2.66121  2.87232  3.03589  5.32241  4.05752    385 a - - -
          2.68618  4.42225  2.77519  2.73123  3.46354  2.40513  3.72494  3.29354  2.67741  2.69355  4.24690  2.90347  2.73739  3.18146  2.89801  2.37887  2.77519  2.98518  4.58477  3.61503
          0.02843  3.97032  4.69267  0.61958  0.77255  0.48576  0.95510
    386   3.38456  4.75788  4.37281  4.10651  0.86426  4.05017  3.92330  2.89689  4.01124  2.24473  3.61302  4.13027  4.50705  4.15242  4.10677  3.64905  3.68599  2.89466  4.14456  2.49980    386 f - - -
          2.68618  4.42225  2.77519  2.73123  3.46354  2.40513  3.72494  3.29354  2.67741  2.69355  4.24690  2.90347  2.73739  3.18146  2.89801  2.37887  2.77519  2.98518  4.58477  3.61503
          0.02843  3.97032  4.69267  0.61958  0.77255  0.48576  0.95510
    387   2.79018  4.55529  3.48394  3.39609  4.53541  0.59291  4.50983  4.15936  3.59063  3.80107  4.77805  3.64830  3.94954  3.90710  3.81539  2.96500  3.27904  3.66880  5.60415  4.64081    387 G - - -
          2.68618  4.42225  2.77519  2.73123  3.46354  2.40513  3.72494  3.29354  2.67741  2.69355  4.24690  2.90347  2.73739  3.18146  2.89801  2.37887  2.77519  2.98518  4.58477  3.61503
          0.02843  3.97032  4.69267  0.61958  0.77255  0.48576  0.95510
    388   3.26600  4.69965  4.34632  3.98729  3.17484  4.10588  4.61236  2.38498  3.75407  0.76352  3.16846  4.25325  4.52486  4.09897  3.91386  3.68914  3.55605  2.44758  5.08893  3.83462    388 l - - -
          2.68618  4.42225  2.77519  2.73123  3.46354  2.40513  3.72494  3.29354  2.67741  2.69355  4.24690  2.90347  2.73739  3.18146  2.89801  2.37887  2.77519  2.98518  4.58477  3.61503
          0.02843  3.97032  4.69267  0.61958  0.77255  0.48576  0.95510
    389   3.03854  5.16749  2.53193  0.89392  4.52630  3.33863  3.93480  3.99971  2.82778  3.60143  4.57185  2.99145  3.94807  3.14886  3.24623  3.01142  3.34375  3.67372  5.67947  4.40257    389 e - - -
          2.68618  4.42225  2.77519  2.73123  3.46354  2.40513  3.72494  3.29354  2.67741  2.69355  4.24690  2.90347  2.73739  3.18146  2.89801  2.37887  2.77519  2.98518  4.58477  3.61503
          0.02843  3.97032  4.69267  0.61958  0.77255  0.48576  0.95510
    390   3.06295  5.02910  3.24536  2.84942  4.43790  3.54111  3.81584  3.87346  0.91192  3.41757  4.37445  3.26933  4.03511  3.00227  2.45362  3.09893  3.30929  3.57597  5.45290  4.28004    390 k - - -
          2.68618  4.42225  2.77519  2.73123  3.46354  2.40513  3.72494  3.29354  2.67741  2.69355  4.24690  2.90347  2.73739  3.18146  2.89801  2.37887  2.77519  2.98518  4.58477  3.61503
          0.02843  3.97032  4.69267  0.61958  0.77255  0.48576  0.95510
    391   2.88514  4.62555  3.50300  3.35662  4.34236  3.30755  4.42555  3.91351  3.42239  3.52952  4.58397  3.65317  0.66425  3.80821  3.65634  3.05583  3.33454  3.54764  5.50153  4.46456    391 P - - -
          2.68618  4.42225  2.77519  2.73123  3.46354  2.40513  3.72494  3.29354  2.67741  2.69355  4.24690  2.90347  2.73739  3.18146  2.89801  2.37887  2.77519  2.98518  4.58477  3.61503
          0.02843  3.97032  4.69267  0.61958  0.77255  0.48576  0.95510
    392   2.54038  4.30686  4.15227  3.78583  3.68443  3.69841  4.62387  2.03922  3.67566  2.35642  3.57374  3.95213  4.27461  4.01374  3.90444  3.14233  3.09954  1.04210  5.45902  4.21741    392 v - - -
          2.68618  4.42225  2.77519  2.73123  3.46354  2.40513  3.72494  3.29354  2.67741  2.69355  4.24690  2.90347  2.73739  3.18146  2.89801  2.37887  2.77519  2.98518  4.58477  3.61503
          0.02843  3.97032  4.69267  0.61958  0.77255  0.48576  0.95510
    393   3.26565  4.70762  4.09820  3.75998  1.03392  4.03216  3.13264  3.15108  3.63331  2.54764  3.76095  3.82515  4.43098  3.82554  3.79610  3.43643  3.52294  3.04980  3.84082  2.14829    393 f - - -
          2.68618  4.42225  2.77519  2.73123  3.46354  2.40513  3.72494  3.29354  2.67741  2.69355  4.24690  2.90347  2.73739  3.18146  2.89801  2.37887  2.77519  2.98518  4.58477  3.61503
          0.02843  3.97032  4.69267  0.61958  0.77255  0.48576  0.95510
    394   3.11771  4.94878  3.61853  3.11004  4.32822  3.58613  3.89817  3.87723  2.28105  3.37542  4.37360  3.46202  4.08445  3.11412  0.83885  3.19750  3.37733  3.59709  5.37192  4.23491    394 r - - -
          2.68618  4.42225  2.77519  2.73123  3.46354  2.40513  3.72494  3.29354  2.67741  2.69355  4.24690  2.90347  2.73739  3.18146  2.89801  2.37887  2.77519  2.98518  4.58477  3.61503
          0.02843  3.97032  4.69267  0.61958  0.77255  0.48576  0.95510
    395   3.10757  4.50011  4.47301  4.09309  3.44131  4.17076  4.80367  0.96442  3.92309  2.00818  3.36230  4.32479  4.59325  4.26177  4.10855  3.67613  3.40528  1.85278  5.35185  4.09808    395 i - - -
          2.68618  4.42225  2.77519  2.73123  3.46354  2.40513  3.72494  3.29354  2.67741  2.69355  4.24690  2.90347  2.73739  3.18146  2.89801  2.37887  2.77519  2.98518  4.58477  3.61503
          0.02843  3.97032  4.69267  0.61958  0.77255  0.48576  0.95510
    396   2.17981  4.22006  3.63446  3.11913  3.49361  2.91086  3.99456  2.56681  3.04336  1.95437  3.44415  3.43458  3.95397  3.35369  3.35116  2.79476  2.82627  2.04735  5.00389  3.78095    396 l - - -
          2.68618  4.42225  2.77519  2.73123  3.46354  2.40513  3.72494  3.29354  2.67741  2.69355  4.24690  2.90347  2.73739  3.18146  2.89801  2.37887  2.77519  2.98518  4.58477  3.61503
          0.02843  3.97032  4.69267  0.61958  0.77255  0.48576  0.95510
    397   2.69136  4.33906  4.19680  3.84240  3.65409  3.75982  4.66680  2.01674  3.72081  2.31128  3.55831  4.01136  4.32552  4.06771  3.94140  3.21645  3.15022  0.99659  5.45750  4.20211    397 v - - -
          2.68618  4.42225  2.77519  2.73123  3.46354  2.40513  3.72494  3.29354  2.67741  2.69355  4.24690  2.90347  2.73739  3.18146  2.89801  2.37887  2.77519  2.98518  4.58477  3.61503
          0.02843  3.97032  4.69267  0.61958  0.77255  0.48576  0.95510
    398   2.80647  4.80507  2.76577  2.66147  4.18412  3.25110  4.00296  3.91627  2.91523  3.55224  4.50743  0.99586  3.90807  3.27645  3.27272  2.87028  3.19190  3.52857  5.47888  4.12586    398 n - - -
          2.68618  4.42225  2.77519  2.73123  3.46354  2.40513  3.72494  3.29354  2.67741  2.69355  4.24690  2.90347  2.73739  3.18146  2.89801  2.37887  2.77519  2.98518  4.58477  3.61503
          0.02843  3.97032  4.69267  0.61958  0.77255  0.48576  0.95510
    399   2.34151  4.23234  3.41796  3.16010  4.06831  3.05892  4.19587  3.25598  3.11835  3.12081  4.08313  3.35048  3.77975  3.49688  3.39085  2.45546  1.17307  2.88819  5.49639  4.24322    399 t - - -
          2.68618  4.42225  2.77519  2.73123  3.46354  2.40513  3.72494  3.29354  2.67741  2.69355  4.24690  2.90347  2.73739  3.18146  2.89801  2.37887  2.77519  2.98518  4.58477  3.61503
          0.02843  3.97032  4.69267  0.61958  0.77255  0.48576  0.95510
    400   3.10741  4.55152  4.40172  3.87343  2.71412  4.20310  4.43360  2.28121  3.72228  1.55918  1.50546  4.14664  4.49768  3.94086  3.91596  3.54379  3.34897  2.34977  4.89901  3.61687    400 m - - -
          2.68618  4.42225  2.77519  2.73123  3.46354  2.40513  3.72494  3.29354  2.67741  2.69355  4.24690  2.90347  2.73739  3.18146  2.89801  2.37887  2.77519  2.98518  4.58477  3.61503
          0.02843  3.97032  4.69267  0.61958  0.77255  0.48576  0.95510
    401   1.89885  4.17027  3.26872  3.05163  4.35038  1.41517  4.20072  3.76262  3.19441  3.45754  4.28220  3.23878  3.66894  3.46850  3.51552  2.11266  2.70702  3.19464  5.68405  4.46314    401 g - - -
          2.68618  4.42225  2.77519  2.73123  3.46354  2.40513  3.72494  3.29354  2.67741  2.69355  4.24690  2.90347  2.73739  3.18146  2.89801  2.37887  2.77519  2.98518  4.58477  3.61503
          0.02843  3.97032  4.69267  0.61958  0.77255  0.48576  0.95510
    402   2.21691  4.18694  3.40348  3.11353  4.12865  3.00700  4.16210  3.36984  3.10006  3.18762  4.08192  3.30168  3.72907  3.44573  3.39289  2.23905  1.28533  2.95091  5.51949  4.28990    402 t - - -
          2.68618  4.42225  2.77519  2.73123  3.46354  2.40513  3.72494  3.29354  2.67741  2.69355  4.24690  2.90347  2.73739  3.18146  2.89801  2.37887  2.77519  2.98518  4.58477  3.61503
          0.02843  3.97032  4.69267  0.61958  0.77255  0.48576  0.95510
    403   3.23362  4.63003  4.61098  4.07114  3.07912  4.39597  4.70572  2.16505  3.86737  0.91012  2.62084  4.36426  4.63940  4.09691  4.04128  3.75224  3.47088  2.20597  5.13108  3.99593    403 l - - -
          2.68618  4.42225  2.77519  2.73123  3.46354  2.40513  3.72494  3.29354  2.67741  2.69355  4.24690  2.90347  2.73739  3.18146  2.89801  2.37887  2.77519  2.98518  4.58477  3.61503
          0.02843  3.97032  4.69267  0.61958  0.77255  0.48576  0.95510
    404   2.79018  4.55529  3.48394  3.39609  4.53541  0.59291  4.50983  4.15936  3.59063  3.80107  4.77805  3.64830  3.94954  3.90710  3.81539  2.96500  3.27904  3.66880  5.60415  4.64081    404 G - - -
          2.68618  4.42225  2.77519  2.73123  3.46354  2.40513  3.72494  3.29354  2.67741  2.69355  4.24690  2.90347  2.73739  3.18146  2.89801  2.37887  2.77519  2.98518  4.58477  3.61503
          0.02843  3.97032  4.69267  0.61958  0.77255  0.48576  0.95510
    405   1.44361  4.25097  3.56800  3.10811  3.74385  3.28191  4.06683  2.78227  3.01964  2.65971  3.09474  3.38535  3.87482  3.36505  3.33452  2.66147  2.58723  2.53545  5.24173  4.01471    405 a - - -
          2.68618  4.42225  2.77519  2.73123  3.46354  2.40513  3.72494  3.29354  2.67741  2.69355  4.24690  2.90347  2.73739  3.18146  2.89801  2.37887  2.77519  2.98518  4.58477  3.61503
          0.02843  3.97032  4.69267  0.61958  0.77255  0.48576  0.95510
    406   2.90972  4.31778  4.43973  3.92314  3.53716  4.12472  4.66623  1.34810  3.81250  2.16191  3.37681  4.16656  4.49981  4.09619  4.04321  3.48154  2.73778  1.43555  5.34828  4.14564    406 i - - -
          2.68618  4.42225  2.77519  2.73123  3.46354  2.40513  3.72494  3.29354  2.67741  2.69355  4.24690  2.90347  2.73739  3.18146  2.89801  2.37887  2.77519  2.98518  4.58477  3.61503
          0.02843  3.97032  4.69267  0.61958  0.77255  0.48576  0.95510
    407   2.79018  4.55529  3.48394  3.39609  4.53541  0.59291  4.50983  4.15936  3.59063  3.80107  4.77805  3.64830  3.94954  3.90710  3.81539  2.96500  3.27904  3.66880  5.60415  4.64081    407 G - - -
          2.68618  4.42225  2.77519  2.73123  3.46354  2.40513  3.72494  3.29354  2.67741  2.69355  4.24690  2.90347  2.73739  3.18146  2.89801  2.37887  2.77519  2.98518  4.58477  3.61503
          0.02843  3.97032  4.69267  0.61958  0.77255  0.48576  0.95510
    408   2.81049  4.26047  4.21334  3.63999  2.74618  3.92733  4.14164  2.35420  3.52546  1.46588  2.76302  3.87183  4.24850  3.72141  3.71055  3.22238  3.03828  2.09489  4.69630  2.76859    408 l - - -
          2.68618  4.42225  2.77519  2.73123  3.46354  2.40513  3.72494  3.29354  2.67741  2.69355  4.24690  2.90347  2.73739  3.18146  2.89801  2.37887  2.77519  2.98518  4.58477  3.61503
          0.02843  3.97032  4.69267  0.61958  0.77255  0.48576  0.95510
    409   2.46732  4.31234  3.51697  3.27440  4.05723  3.14815  4.28400  3.19636  3.21930  3.05636  4.10120  3.46751  3.85989  3.60940  3.47281  2.66976  1.01626  2.88081  5.48643  4.27409    409 t - - -
          2.68618  4.42225  2.77519  2.73123  3.46354  2.40513  3.72494  3.29354  2.67741  2.69355  4.24690  2.90347  2.73739  3.18146  2.89801  2.37887  2.77519  2.98518  4.58477  3.61503
          0.02843  3.97032  4.69267  0.61958  0.77255  0.48576  0.95510
    410   2.29776  4.20635  3.39099  3.11633  4.10835  3.02143  4.16493  3.36446  3.09538  3.18356  4.09429  3.30948  3.74336  3.45448  3.38171  2.26756  1.24337  2.95516  5.50706  4.26355    410 t - - -
          2.68618  4.42225  2.77519  2.73123  3.46354  2.40513  3.72494  3.29354  2.67741  2.69355  4.24690  2.90347  2.73739  3.18146  2.89801  2.37887  2.77519  2.98518  4.58477  3.61503
          0.02843  3.97032  4.69267  0.61958  0.77255  0.48576  0.95510
    411   2.63104  4.75380  2.70672  2.46804  4.29356  1.67093  3.77995  3.73726  2.40790  3.33345  4.17815  2.61585  3.81331  2.96543  2.86111  2.67974  2.95690  3.34881  5.52652  4.20582    411 g - - -
          2.68618  4.42225  2.77519  2.73123  3.46354  2.40513  3.72494  3.29354  2.67741  2.69355  4.24690  2.90347  2.73739  3.18146  2.89801  2.37887  2.77519  2.98518  4.58477  3.61503
          0.02843  3.97032  4.69267  0.61958  0.77255  0.48576  0.95510
    412   3.11097  4.43934  4.72508  4.17517  3.30042  4.42180  4.81670  1.63458  4.06243  1.40797  2.99844  4.42732  4.66963  4.25558  4.23861  3.76619  3.34895  1.48481  5.27764  4.14565    412 l - - -
          2.68618  4.42225  2.77519  2.73123  3.46354  2.40513  3.72494  3.29354  2.67741  2.69355  4.24690  2.90347  2.73739  3.18146  2.89801  2.37887  2.77519  2.98518  4.58477  3.61503
          0.02843  3.97032  4.69267  0.61958  0.77255  0.48576  0.95510
    413   2.35771  4.33894  3.06556  2.82477  3.53743  3.47607  3.82093  2.70546  2.79169  2.55378  2.18144  3.23889  3.90413  3.11590  3.15612  2.69574  2.76071  2.55031  4.98812  3.74209    413 m - - -
          2.68618  4.42225  2.77519  2.73123  3.46354  2.40513  3.72494  3.29354  2.67741  2.69355  4.24690  2.90347  2.73739  3.18146  2.89801  2.37887  2.77519  2.98518  4.58477  3.61503
          0.02843  3.97032  4.69267  0.61958  0.77255  0.48576  0.95510
    414   2.42718  4.42225  3.26025  3.07855  4.20122  3.13748  4.21551  3.60955  3.14146  3.29924  4.29347  3.36101  1.05110  3.51807  3.42623  2.69654  2.98947  3.22129  5.52900  4.32211    414 p - - -
          2.68618  4.42225  2.77519  2.73123  3.46354  2.40513  3.72494  3.29354  2.67741  2.69355  4.24690  2.90347  2.73739  3.18146  2.89801  2.37887  2.77519  2.98518  4.58477  3.61503
          0.02843  3.97032  4.69267  0.61958  0.77255  0.48576  0.95510
    415   2.21678  4.22648  3.27333  3.07627  4.21965  2.96666  4.19717  3.65504  3.15616  3.39032  4.28279  3.27386  3.71858  3.48754  3.45005  1.05301  2.77489  3.15679  5.59621  4.32041    415 s - - -
          2.68618  4.42225  2.77519  2.73123  3.46354  2.40513  3.72494  3.29354  2.67741  2.69355  4.24690  2.90347  2.73739  3.18146  2.89801  2.37887  2.77519  2.98518  4.58477  3.61503
          0.02843  3.97032  4.69267  0.61958  0.77255  0.48576  0.95510
    416   3.20191  4.57057  4.66785  4.10225  2.58034  4.39110  4.60670  2.23353  3.97528  1.11496  2.00468  4.36083  4.60206  4.09528  4.11608  3.71853  3.42087  2.36201  4.96474  3.79694    416 l - - -
          2.68618  4.42225  2.77519  2.73123  3.46354  2.40513  3.72494  3.29354  2.67741  2.69355  4.24690  2.90347  2.73739  3.18146  2.89801  2.37887  2.77519  2.98518  4.58477  3.61503
          0.02843  3.97032  4.69267  0.61958  0.77255  0.48576  0.95510
    417   2.46732  4.31234  3.51697  3.27440  4.05723  3.14815  4.28400  3.19636  3.21930  3.05636  4.10120  3.46751  3.85989  3.60940  3.47281  2.66976  1.01626  2.88081  5.48643  4.27409    417 t - - -
          2.68618  4.42225  2.77519  2.73123  3.46354  2.40513  3.72494  3.29354  2.67741  2.69355  4.24690  2.90347  2.73739  3.18146  2.89801  2.37887  2.77519  2.98518  4.58477  3.61503
          0.02843  3.97032  4.69267  0.61958  0.77255  0.48576  0.95510
    418   3.26600  4.69965  4.34632  3.98729  3.17484  4.10588  4.61236  2.38498  3.75407  0.76352  3.16846  4.25325  4.52486  4.09897  3.91386  3.68914  3.55605  2.44758  5.08893  3.83462    418 l - - -
          2.68618  4.42225  2.77519  2.73123  3.46354  2.40513  3.72494  3.29354  2.67741  2.69355  4.24690  2.90347  2.73739  3.18146  2.89801  2.37887  2.77519  2.98518  4.58477  3.61503
          0.02843  3.97032  4.69267  0.61958  0.77255  0.48576  0.95510
    419   2.15296  4.27149  3.23322  3.09550  4.37801  1.05681  4.27472  3.78116  3.27512  3.51438  4.40447  3.30766  3.74369  3.57260  3.56664  2.51661  2.84400  3.25850  5.68323  4.49060    419 g - - -
          2.68618  4.42225  2.77519  2.73123  3.46354  2.40513  3.72494  3.29354  2.67741  2.69355  4.24690  2.90347  2.73739  3.18146  2.89801  2.37887  2.77519  2.98518  4.58477  3.61503
          0.02843  3.97032  4.69267  0.61958  0.77255  0.48576  0.95510
    420   1.89085  4.21614  3.32283  2.95995  4.19598  2.99134  4.05998  3.58761  2.99286  3.27061  4.09827  3.20934  3.01428  3.30098  3.34666  1.48727  2.50869  3.10103  5.52867  4.29323    420 s - - -
          2.68618  4.42225  2.77519  2.73123  3.46354  2.40513  3.72494  3.29354  2.67741  2.69355  4.24690  2.90347  2.73739  3.18146  2.89801  2.37887  2.77519  2.98518  4.58477  3.61503
          0.02843  3.97032  4.69267  0.61958  0.77255  0.48576  0.95510
    421   2.79018  4.55529  3.48394  3.39609  4.53541  0.59291  4.50983  4.15936  3.59063  3.80107  4.77805  3.64830  3.94954  3.90710  3.81539  2.96500  3.27904  3.66880  5.60415  4.64081    421 G - - -
          2.68618  4.42225  2.77519  2.73123  3.46354  2.40513  3.72494  3.29354  2.67741  2.69355  4.24690  2.90347  2.73739  3.18146  2.89801  2.37887  2.77519  2.98518  4.58477  3.61503
          0.02843  3.97032  4.69267  0.61958  0.77255  0.48576  0.95510
    422   2.79018  4.55529  3.48394  3.39609  4.53541  0.59291  4.50983  4.15936  3.59063  3.80107  4.77805  3.64830  3.94954  3.90710  3.81539  2.96500  3.27904  3.66880  5.60415  4.64081    422 G - - -
          2.68618  4.42225  2.77519  2.73123  3.46354  2.40513  3.72494  3.29354  2.67741  2.69355  4.24690  2.90347  2.73739  3.18146  2.89801  2.37887  2.77519  2.98518  4.58477  3.61503
          0.02843  3.97032  4.69267  0.61958  0.77255  0.48576  0.95510
    423   2.81606  4.30723  4.02372  3.11432  3.49316  3.94115  4.33304  1.72155  3.40430  2.24919  3.38140  3.83450  4.31332  3.72592  3.67858  3.26200  3.06905  1.36280  5.17390  3.95290    423 v - - -
          2.68618  4.42225  2.77519  2.73123  3.46354  2.40513  3.72494  3.29354  2.67741  2.69355  4.24690  2.90347  2.73739  3.18146  2.89801  2.37887  2.77519  2.98518  4.58477  3.61503
          0.02843  3.97032  4.69267  0.61958  0.77255  0.48576  0.95510
    424   2.79018  4.55529  3.48394  3.39609  4.53541  0.59291  4.50983  4.15936  3.59063  3.80107  4.77805  3.64830  3.94954  3.90710  3.81539  2.96500  3.27904  3.66880  5.60415  4.64081    424 G - - -
          2.68618  4.42225  2.77519  2.73123  3.46354  2.40513  3.72494  3.29354  2.67741  2.69355  4.24690  2.90347  2.73739  3.18146  2.89801  2.37887  2.77519  2.98518  4.58477  3.61503
          0.04043  3.97032  3.87509  0.61958  0.77255  0.48576  0.95510
    425   2.77463  4.54116  3.46602  3.37656  4.51659  0.60769  4.49125  4.13748  3.56953  3.78072  4.75742  3.63035  3.93505  3.88690  3.79580  2.94908  3.26258  3.64917  5.58865  4.62152    425 G - - -
          2.68618  4.42225  2.77519  2.73123  3.46354  2.40513  3.72494  3.29354  2.67741  2.69355  4.24690  2.90347  2.73739  3.18146  2.89801  2.37887  2.77519  2.98518  4.58477  3.61503
          0.02877  3.95866  4.68101  0.61958  0.77255  0.49737  0.93682
    426   1.31737  4.13354  3.39312  3.10861  4.25038  2.65676  4.18435  3.64014  3.17472  3.34953  4.17937  3.26791  3.66348  3.45895  3.48832  1.80453  2.67847  3.10903  5.59977  4.38740    426 a - - -
          2.68618  4.42225  2.77519  2.73123  3.46354  2.40513  3.72494  3.29354  2.67741  2.69355  4.24690  2.90347  2.73739  3.18146  2.89801  2.37887  2.77519  2.98518  4.58477  3.61503
          0.02877  3.95866  4.68101  0.61958  0.77255  0.49737  0.93682
    427   3.08414  4.41845  4.71168  4.19637  3.44971  4.39673  4.90385  1.16286  4.06647  1.93155  3.15643  4.43931  4.69607  4.32609  4.26755  3.76940  3.34377  1.49608  5.42251  4.23653    427 i - - -
          2.68618  4.42225  2.77519  2.73123  3.46354  2.40513  3.72494  3.29354  2.67741  2.69355  4.24690  2.90347  2.73739  3.18146  2.89801  2.37887  2.77519  2.98518  4.58477  3.61503
          0.02877  3.95866  4.68101  0.61958  0.77255  0.49737  0.93682
    428   2.44764  4.27094  3.48259  3.07025  3.24546  3.26306  4.02066  2.88781  3.01334  2.71628  3.71108  3.35286  3.86487  3.35419  3.32784  2.58394  1.47137  2.62851  5.13529  3.82026    428 t - - -
          2.68618  4.42225  2.77519  2.73123  3.46354  2.40513  3.72494  3.29354  2.67741  2.69355  4.24690  2.90347  2.73739  3.18146  2.89801  2.37887  2.77519  2.98518  4.58477  3.61503
          0.02877  3.95866  4.68101  0.61958  0.77255  0.49737  0.93682
    429   2.31869  4.26510  3.14156  3.00954  4.35062  1.12110  4.21585  3.85060  3.20915  3.54319  4.40442  3.24283  3.71748  3.50583  3.51401  2.27291  2.81446  3.29314  5.66615  4.42776    429 g - - -
          2.68618  4.42225  2.77519  2.73123  3.46354  2.40513  3.72494  3.29354  2.67741  2.69355  4.24690  2.90347  2.73739  3.18146  2.89801  2.37887  2.77519  2.98518  4.58477  3.61503
          0.02877  3.95866  4.68101  0.61958  0.77255  0.49737  0.93682
    430   2.97480  5.42975  1.08412  2.00662  4.73759  3.20888  3.81410  4.24870  2.86946  3.80462  4.70193  2.71346  3.85440  3.00142  3.45656  2.87103  3.28215  3.84840  5.93821  4.46946    430 d - - -
          2.68618  4.42225  2.77519  2.73123  3.46354  2.40513  3.72494  3.29354  2.67741  2.69355  4.24690  2.90347  2.73739  3.18146  2.89801  2.37887  2.77519  2.98518  4.58477  3.61503
          0.02877  3.95866  4.68101  0.61958  0.77255  0.49737  0.93682
    431   2.79614  4.79481  2.75825  2.65263  4.17196  3.24276  3.99255  3.90133  2.90370  3.53855  4.49361  1.01409  3.89904  3.26581  3.26098  2.86027  3.18107  3.51482  5.46804  4.11437    431 n - - -
          2.68618  4.42225  2.77519  2.73123  3.46354  2.40513  3.72494  3.29354  2.67741  2.69355  4.24690  2.90347  2.73739  3.18146  2.89801  2.37887  2.77519  2.98518  4.58477  3.61503
          0.02877  3.95866  4.68101  0.61958  0.77255  0.49737  0.93682
    432   3.06758  4.43366  4.63579  4.16619  3.45379  4.30655  4.88634  1.08967  4.01720  1.95497  3.29326  4.39506  4.66124  4.30846  4.21824  3.70928  3.34724  1.60093  5.42448  4.20423    432 i - - -
          2.68618  4.42225  2.77519  2.73123  3.46354  2.40513  3.72494  3.29354  2.67741  2.69355  4.24690  2.90347  2.73739  3.18146  2.89801  2.37887  2.77519  2.98518  4.58477  3.61503
          0.02877  3.95866  4.68101  0.61958  0.77255  0.49737  0.93682
    433   2.36917  4.34328  2.94619  2.77570  4.09826  3.08979  3.95619  3.45371  2.87490  3.17030  4.02594  3.12642  3.74007  3.19212  3.25051  2.05921  1.57349  3.04876  5.44513  4.17401    433 t - - -
          2.68618  4.42225  2.77519  2.73123  3.46354  2.40513  3.72494  3.29354  2.67741  2.69355  4.24690  2.90347  2.73739  3.18146  2.89801  2.37887  2.77519  2.98518  4.58477  3.61503
          0.02877  3.95866  4.68101  0.61958  0.77255  0.49737  0.93682
    434   2.10486  4.21198  3.95200  3.53236  3.72545  3.46944  4.39419  2.23283  3.44685  2.51588  3.61276  3.70973  4.07005  3.76061  3.70648  2.88110  2.75148  1.30688  5.36161  4.14864    434 v - - -
          2.68618  4.42225  2.77519  2.73123  3.46354  2.40513  3.72494  3.29354  2.67741  2.69355  4.24690  2.90347  2.73739  3.18146  2.89801  2.37887  2.77519  2.98518  4.58477  3.61503
          0.02877  3.95866  4.68101  0.61958  0.77255  0.49737  0.93682
    435   2.55984  4.72491  3.00727  2.46074  3.95004  3.41759  2.87990  3.36052  2.30366  2.97476  3.80459  2.96506  3.80974  2.64407  2.66422  2.43872  2.64865  3.05550  5.22248  3.27172    435 k - - -
          2.68618  4.42225  2.77519  2.73123  3.46354  2.40513  3.72494  3.29354  2.67741  2.69355  4.24690  2.90347  2.73739  3.18146  2.89801  2.37887  2.77519  2.98518  4.58477  3.61503
          0.02877  3.95866  4.68101  0.61958  0.77255  0.49737  0.93682
    436   3.09211  4.89359  3.21252  2.98157  3.34710  3.52209  0.97296  3.80833  2.82236  3.29131  4.34131  3.38724  4.07959  3.34904  3.08269  3.16213  3.39858  3.54183  4.81095  3.29562    436 h - - -
          2.68618  4.42225  2.77519  2.73123  3.46354  2.40513  3.72494  3.29354  2.67741  2.69355  4.24690  2.90347  2.73739  3.18146  2.89801  2.37887  2.77519  2.98518  4.58477  3.61503
          0.02877  3.95866  4.68101  0.61958  0.77255  0.49737  0.93682
    437   3.20006  4.59618  4.59434  4.04844  3.09762  4.37465  4.69691  2.13510  3.86535  0.95532  2.64974  4.34220  4.62132  4.08628  4.04517  3.72399  3.43722  2.09729  5.13908  4.01331    437 l - - -
          2.68618  4.42225  2.77519  2.73123  3.46354  2.40513  3.72494  3.29354  2.67741  2.69355  4.24690  2.90347  2.73739  3.18146  2.89801  2.37887  2.77519  2.98518  4.58477  3.61503
          0.02877  3.95866  4.68101  0.61958  0.77255  0.49737  0.93682
    438   2.84769  4.27297  4.27393  3.71729  2.05313  3.94342  3.98716  2.18714  3.59151  1.79812  2.93350  3.88066  4.26734  3.76011  3.74741  3.24439  3.07485  2.37269  4.42020  2.37508    438 l - - -
          2.68618  4.42225  2.77519  2.73123  3.46354  2.40513  3.72494  3.29354  2.67741  2.69355  4.24690  2.90347  2.73739  3.18146  2.89801  2.37887  2.77519  2.98518  4.58477  3.61503
          0.02877  3.95866  4.68101  0.61958  0.77255  0.49737  0.93682
    439   2.66030  4.82845  2.45805  2.37845  4.33728  3.18940  3.81356  3.80234  2.70649  3.44231  4.30628  1.44025  3.80640  3.00855  3.14734  2.68885  2.77936  3.40484  5.61444  4.22963    439 n - - -
          2.68618  4.42225  2.77519  2.73123  3.46354  2.40513  3.72494  3.29354  2.67741  2.69355  4.24690  2.90347  2.73739  3.18146  2.89801  2.37887  2.77519  2.98518  4.58477  3.61503
          0.02877  3.95866  4.68101  0.61958  0.77255  0.49737  0.93682
    440   3.04724  4.39085  4.68141  4.18829  3.53245  4.34542  4.92096  1.44121  4.07009  2.05161  3.35127  4.41834  4.68141  4.34802  4.28071  3.73157  3.31875  1.13181  5.47848  4.26557    440 v - - -
          2.68618  4.42225  2.77519  2.73123  3.46354  2.40513  3.72494  3.29354  2.67741  2.69355  4.24690  2.90347  2.73739  3.18146  2.89801  2.37887  2.77519  2.98518  4.58477  3.61503
          0.02877  3.95866  4.68101  0.61958  0.77255  0.49737  0.93682
    441   3.05176  5.01800  3.23343  2.83934  4.42413  3.53146  3.80854  3.85890  0.92624  3.40542  4.36268  3.25986  4.02608  2.99545  2.45027  3.08835  3.29885  3.56198  5.44373  4.26908    441 k - - -
          2.68618  4.42225  2.77519  2.73123  3.46354  2.40513  3.72494  3.29354  2.67741  2.69355  4.24690  2.90347  2.73739  3.18146  2.89801  2.37887  2.77519  2.98518  4.58477  3.61503
          0.02877  3.95866  4.68101  0.61958  0.77255  0.49737  0.93682
    442   2.92569  4.99346  3.27094  2.74032  4.39724  3.54681  3.64402  3.81618  1.96414  3.32543  4.20257  2.90950  3.97731  2.80111  1.28408  2.95209  3.14142  3.49444  5.39516  4.17662    442 r - - -
          2.68618  4.42225  2.77519  2.73123  3.46354  2.40513  3.72494  3.29354  2.67741  2.69355  4.24690  2.90347  2.73739  3.18146  2.89801  2.37887  2.77519  2.98518  4.58477  3.61503
          0.02877  3.95866  4.68101  0.61958  0.77255  0.49737  0.93682
    443   3.22897  4.58435  4.70673  4.14366  3.09487  4.46532  4.76868  1.93563  3.99885  0.98995  2.57165  4.43400  4.66846  4.16233  4.16133  3.80386  3.45386  2.11835  5.15739  4.07247    443 l - - -
          2.68618  4.42225  2.77519  2.73123  3.46354  2.40513  3.72494  3.29354  2.67741  2.69355  4.24690  2.90347  2.73739  3.18146  2.89801  2.37887  2.77519  2.98518  4.58477  3.61503
          0.02877  3.95866  4.68101  0.61958  0.77255  0.49737  0.93682
    444   1.15632  4.17258  3.66585  3.34066  3.94788  3.10337  4.29185  2.88808  3.28515  2.86203  3.90336  3.46643  3.81693  3.61340  3.55202  2.55738  2.79092  2.36108  5.47172  4.24142    444 a - - -
          2.68618  4.42225  2.77519  2.73123  3.46354  2.40513  3.72494  3.29354  2.67741  2.69355  4.24690  2.90347  2.73739  3.18146  2.89801  2.37887  2.77519  2.98518  4.58477  3.61503
          0.02877  3.95866  4.68101  0.61958  0.77255  0.49737  0.93682
    445   3.58087  4.81623  4.59805  4.25747  1.58258  4.34446  3.40229  3.34923  4.09503  2.70015  3.92290  4.00782  4.64407  4.06041  4.13102  3.69327  3.79503  3.24545  3.07536  1.03350    445 y - - -
          2.68618  4.42225  2.77519  2.73123  3.46354  2.40513  3.72494  3.29354  2.67741  2.69355  4.24690  2.90347  2.73739  3.18146  2.89801  2.37887  2.77519  2.98518  4.58477  3.61503
          0.02877  3.95866  4.68101  0.61958  0.77255  0.49737  0.93682
    446   2.70716  5.13073  2.38848  1.40242  4.48770  2.79864  3.71061  3.94057  2.56931  3.49342  4.33303  2.78145  3.81986  2.73536  3.04185  2.74226  3.06304  3.55778  5.68088  4.27872    446 e - - -
          2.68618  4.42225  2.77519  2.73123  3.46354  2.40513  3.72494  3.29354  2.67741  2.69355  4.24690  2.90347  2.73739  3.18146  2.89801  2.37887  2.77519  2.98518  4.58477  3.61503
          0.02877  3.95866  4.68101  0.61958  0.77255  0.49737  0.93682
    447   2.73198  4.28680  4.07188  3.51830  3.37101  3.90268  4.28728  1.90870  3.41556  1.70074  3.25343  3.82424  4.26872  3.69730  3.67880  3.20987  2.37301  1.84843  5.07156  3.87945    447 l - - -
          2.68618  4.42225  2.77519  2.73123  3.46354  2.40513  3.72494  3.29354  2.67741  2.69355  4.24690  2.90347  2.73739  3.18146  2.89801  2.37887  2.77519  2.98518  4.58477  3.61503
          0.02877  3.95866  4.68101  0.61958  0.77255  0.49737  0.93682
    448   2.56799  4.64014  3.05487  2.46112  3.85125  3.42300  3.62675  3.15958  2.38104  2.84021  3.64981  2.93943  3.81048  2.71751  2.54681  2.33790  2.59736  2.87249  5.16113  3.55048    448 s - - -
          2.68618  4.42225  2.77519  2.73123  3.46354  2.40513  3.72494  3.29354  2.67741  2.69355  4.24690  2.90347  2.73739  3.18146  2.89801  2.37887  2.77519  2.98518  4.58477  3.61503
          0.02877  3.95866  4.68101  0.61958  0.77255  0.49737  0.93682
    449   2.19909  4.87831  2.60518  2.22668  4.16241  3.34713  3.59406  3.59685  2.38621  3.16851  3.96674  2.86488  3.34227  2.63935  2.76870  2.43135  2.77877  3.16988  5.38127  4.02085    449 a - - -
          2.68618  4.42225  2.77519  2.73123  3.46354  2.40513  3.72494  3.29354  2.67741  2.69355  4.24690  2.90347  2.73739  3.18146  2.89801  2.37887  2.77519  2.98518  4.58477  3.61503
          0.02877  3.95866  4.68101  0.61958  0.77255  0.49737  0.93682
    450   2.29563  4.38568  3.31161  2.84560  3.61762  3.32885  3.83924  3.11346  2.74682  2.77532  3.70138  3.22035  1.85777  3.13105  3.08638  2.67850  2.83386  2.83836  4.05546  3.73383    450 p - - -
          2.68618  4.42225  2.77519  2.73123  3.46354  2.40513  3.72494  3.29354  2.67741  2.69355  4.24690  2.90347  2.73739  3.18146  2.89801  2.37887  2.77519  2.98518  4.58477  3.61503
          0.02877  3.95866  4.68101  0.61958  0.77255  0.49737  0.93682
    451   2.53660  4.50303  2.97269  2.78937  4.18649  3.13498  4.02150  3.72674  2.90574  3.38726  4.28820  2.80565  1.27648  3.28283  3.23839  2.65868  2.95607  3.30101  5.49256  4.20188    451 p - - -
          2.68618  4.42225  2.77519  2.73123  3.46354  2.40513  3.72494  3.29354  2.67741  2.69355  4.24690  2.90347  2.73739  3.18146  2.89801  2.37887  2.77519  2.98518  4.58477  3.61503
          0.03983  3.95866  3.91395  0.61958  0.77255  0.49737  0.93682
    452   2.29570  4.62280  2.90264  2.29836  3.84517  3.40086  3.64350  3.22459  2.48394  2.52229  3.62445  2.98397  3.16195  2.82929  2.92311  2.60080  2.79724  2.89010  5.16957  3.86497    452 a - - -
          2.68618  4.42225  2.77519  2.73123  3.46354  2.40513  3.72494  3.29354  2.67741  2.69355  4.24690  2.90347  2.73739  3.18146  2.89801  2.37887  2.77519  2.98518  4.58477  3.61503
          0.02908  3.94791  4.67026  0.61958  0.77255  0.50783  0.92080
    453   2.09433  5.03370  2.34533  1.89577  4.33806  3.18963  3.63980  3.78845  2.49024  3.34334  4.15026  2.79136  3.46323  2.69052  2.99185  2.65039  2.93251  3.41333  5.54394  4.14946    453 e - - -
          2.68618  4.42225  2.77519  2.73123  3.46354  2.40513  3.72494  3.29354  2.67741  2.69355  4.24690  2.90347  2.73739  3.18146  2.89801  2.37887  2.77519  2.98518  4.58477  3.61503
          0.02908  3.94791  4.67026  0.61958  0.77255  0.50783  0.92080
    454   1.59656  4.34046  3.26438  2.67236  3.80050  3.27395  3.88010  2.91622  2.78645  2.82380  3.72428  3.19311  3.82023  3.13538  3.14970  2.48970  2.78774  2.54667  5.20447  3.94917    454 a - - -
          2.68618  4.42225  2.77519  2.73123  3.46354  2.40513  3.72494  3.29354  2.67741  2.69355  4.24690  2.90347  2.73739  3.18146  2.89801  2.37887  2.77519  2.98518  4.58477  3.61503
          0.02908  3.94791  4.67026  0.61958  0.77255  0.50783  0.92080
    455   2.77315  4.24214  4.14240  3.57000  2.44460  3.88088  4.13629  2.29973  3.45369  1.64216  2.30127  3.82053  4.21313  3.67064  3.65437  2.97044  3.00436  2.27669  4.74563  3.50934    455 l - - -
          2.68618  4.42225  2.77519  2.73123  3.46354  2.40513  3.72494  3.29354  2.67741  2.69355  4.24690  2.90347  2.73739  3.18146  2.89801  2.37887  2.77519  2.98518  4.58477  3.61503
          0.02908  3.94791  4.67026  0.61958  0.77255  0.50783  0.92080
    456   2.37472  4.57232  3.09447  2.45869  3.77393  3.43092  3.64768  2.83668  2.47957  2.77256  3.66407  2.91079  3.82094  2.71257  2.60494  2.61971  2.61856  2.75488  5.11060  3.82199    456 a - - -
          2.68618  4.42225  2.77519  2.73123  3.46354  2.40513  3.72494  3.29354  2.67741  2.69355  4.24690  2.90347  2.73739  3.18146  2.89801  2.37887  2.77519  2.98518  4.58477  3.61503
          0.02908  3.94791  4.67026  0.61958  0.77255  0.50783  0.92080
    457   2.51087  4.82803  2.61781  2.29271  4.17321  3.02051  3.64781  3.60145  2.46268  3.18841  4.00344  2.87652  2.35508  2.80204  2.73253  2.52579  2.86304  3.24579  5.41230  4.06329    457 e - - -
          2.68618  4.42225  2.77519  2.73123  3.46354  2.40513  3.72494  3.29354  2.67741  2.69355  4.24690  2.90347  2.73739  3.18146  2.89801  2.37887  2.77519  2.98518  4.58477  3.61503
          0.02908  3.94791  4.67026  0.61958  0.77255  0.50783  0.92080
    458   2.03815  4.19224  3.31267  2.96404  4.17368  1.69326  4.06279  3.57409  3.01289  3.25557  4.08350  3.20489  3.35443  3.31142  3.36357  2.06269  2.68632  2.85089  5.51303  4.28033    458 g - - -
          2.68618  4.42225  2.77519  2.73123  3.46354  2.40513  3.72494  3.29354  2.67741  2.69355  4.24690  2.90347  2.73739  3.18146  2.89801  2.37887  2.77519  2.98518  4.58477  3.61503
          0.02908  3.94791  4.67026  0.61958  0.77255  0.50783  0.92080
    459   2.53492  4.79537  2.92039  2.17069  4.05087  3.30921  3.58713  3.47181  2.32871  3.00262  3.68647  2.77399  3.44696  2.69609  2.77475  2.38914  2.60392  3.08635  5.29500  3.95501    459 e - - -
          2.68618  4.42225  2.77519  2.73123  3.46354  2.40513  3.72494  3.29354  2.67741  2.69355  4.24690  2.90347  2.73739  3.18146  2.89801  2.37887  2.77519  2.98518  4.58477  3.61503
          0.02908  3.94791  4.67026  0.61958  0.77255  0.50783  0.92080
    460   2.51073  4.51256  2.99497  2.53511  3.60334  3.35662  3.66353  2.92452  2.51161  2.63787  3.60357  3.04656  3.24707  2.77382  2.91759  2.65970  2.58280  2.53088  5.06026  3.77781    460 a - - -
          2.68618  4.42225  2.77519  2.73123  3.46354  2.40513  3.72494  3.29354  2.67741  2.69355  4.24690  2.90347  2.73739  3.18146  2.89801  2.37887  2.77519  2.98518  4.58477  3.61503
          0.02908  3.94791  4.67026  0.61958  0.77255  0.50783  0.92080
    461   2.39312  4.65515  2.90941  2.46283  3.62691  3.39859  3.62148  3.28213  2.38639  2.91448  3.64312  2.96641  2.91587  2.79516  2.64442  2.55082  2.70334  2.92560  5.18691  3.87520    461 k - - -
          2.68618  4.42225  2.77519  2.73123  3.46354  2.40513  3.72494  3.29354  2.67741  2.69355  4.24690  2.90347  2.73739  3.18146  2.89801  2.37887  2.77519  2.98518  4.58477  3.61503
          0.02908  3.94791  4.67026  0.61958  0.77255  0.50783  0.92080
    462   2.23222  4.70845  2.84256  2.35423  3.95968  3.37350  3.61838  3.29302  2.43728  2.98703  3.81092  2.74391  3.57567  2.69535  2.89288  2.45688  2.69000  2.82610  5.24518  3.92051    462 a - - -
          2.68618  4.42225  2.77519  2.73123  3.46354  2.40513  3.72494  3.29354  2.67741  2.69355  4.24690  2.90347  2.73739  3.18146  2.89801  2.37887  2.77519  2.98518  4.58477  3.61503
          0.15620  3.94791  2.07688  0.61958  0.77255  0.50783  0.92080
    463   2.45901  4.72960  2.68092  2.26320  4.07025  2.29889  3.34503  3.48693  2.47736  3.09878  3.93879  2.87158  3.59800  2.76273  2.90555  2.62855  2.78399  3.15370  5.34293  4.01632    463 e - - -
          2.68618  4.42225  2.77519  2.73123  3.46354  2.40513  3.72494  3.29354  2.67741  2.69355  4.24690  2.90347  2.73739  3.18146  2.89801  2.37887  2.77519  2.98518  4.58477  3.61503
          0.04746  3.82467  3.70820  0.61958  0.77255  0.44347  1.02667
    464   2.30037  4.34825  3.22317  2.77184  3.87402  3.21080  3.85180  3.19524  2.73233  2.75992  3.79543  3.04436  2.04555  3.09002  3.10096  2.47538  2.69165  2.70270  5.24255  3.98010    464 p - - -
          2.68618  4.42225  2.77519  2.73123  3.46354  2.40513  3.72494  3.29354  2.67741  2.69355  4.24690  2.90347  2.73739  3.18146  2.89801  2.37887  2.77519  2.98518  4.58477  3.61503
          0.02945  3.93553  4.65788  0.61958  0.77255  0.51962  0.90325
    465   2.55203  4.84647  2.29661  2.33164  4.23074  3.27320  3.65939  3.66622  2.48946  3.24775  4.06061  2.85573  3.77004  2.75316  2.83108  1.92929  2.69831  3.29433  5.46276  4.10206    465 s - - -
          2.68618  4.42225  2.77519  2.73123  3.46354  2.40513  3.72494  3.29354  2.67741  2.69355  4.24690  2.90347  2.73739  3.18146  2.89801  2.37887  2.77519  2.98518  4.58477  3.61503
          0.02945  3.93553  4.65788  0.61958  0.77255  0.50011  0.93258
    466   2.22127  4.65494  2.81682  2.46027  3.91899  3.36401  3.64959  3.32036  2.48466  2.85086  3.79122  2.96072  2.71124  2.73763  2.92778  2.54105  2.76356  3.01319  5.22622  3.74412    466 a - - -
          2.68618  4.42225  2.77519  2.73123  3.46354  2.40513  3.72494  3.29354  2.67741  2.69355  4.24690  2.90347  2.73739  3.18146  2.89801  2.37887  2.77519  2.98518  4.58477  3.61503
          0.02908  3.94791  4.67026  0.61958  0.77255  0.50783  0.92080
    467   2.40429  4.96268  2.62221  2.16665  4.24761  3.34577  3.39356  3.69260  2.31831  3.17457  4.02883  2.83907  3.76848  2.36043  2.77163  2.35303  2.84606  3.32256  5.43021  4.05735    467 e - - -
          2.68618  4.42225  2.77519  2.73123  3.46354  2.40513  3.72494  3.29354  2.67741  2.69355  4.24690  2.90347  2.73739  3.18146  2.89801  2.37887  2.77519  2.98518  4.58477  3.61503
          0.02908  3.94791  4.67026  0.61958  0.77255  0.50783  0.92080
    468   2.59706  5.10619  2.42882  1.61608  4.39894  3.29817  3.63296  3.85403  2.41517  3.39192  4.19795  2.72047  3.79140  2.55305  2.94019  2.61686  2.96205  3.35937  5.57606  4.17736    468 e - - -
          2.68618  4.42225  2.77519  2.73123  3.46354  2.40513  3.72494  3.29354  2.67741  2.69355  4.24690  2.90347  2.73739  3.18146  2.89801  2.37887  2.77519  2.98518  4.58477  3.61503
          0.02908  3.94791  4.67026  0.61958  0.77255  0.50783  0.92080
    469   3.10162  4.42367  4.72995  4.18446  3.33095  4.42828  4.83936  1.42550  4.07260  1.55728  3.02188  4.43603  4.67875  4.27648  4.25405  3.77654  3.34190  1.52069  5.30789  4.16612    469 i - - -
          2.68618  4.42225  2.77519  2.73123  3.46354  2.40513  3.72494  3.29354  2.67741  2.69355  4.24690  2.90347  2.73739  3.18146  2.89801  2.37887  2.77519  2.98518  4.58477  3.61503
          0.02908  3.94791  4.67026  0.61958  0.77255  0.50783  0.92080
    470   2.63098  5.25082  2.12578  1.31973  4.57331  3.23091  3.72380  4.01457  2.66174  3.58417  4.43296  2.72726  3.81636  2.88808  3.19281  2.76066  3.11192  3.62804  5.77740  4.33353    470 e - - -
          2.68618  4.42225  2.77519  2.73123  3.46354  2.40513  3.72494  3.29354  2.67741  2.69355  4.24690  2.90347  2.73739  3.18146  2.89801  2.37887  2.77519  2.98518  4.58477  3.61503
          0.02908  3.94791  4.67026  0.61958  0.77255  0.50783  0.92080
    471   2.29826  4.90352  2.89718  2.31021  4.19727  3.39124  3.58246  3.62027  2.10970  3.17799  3.98228  2.85628  3.66917  2.58146  2.43152  2.42192  2.85959  3.27119  5.37105  4.03678    471 k - - -
          2.68618  4.42225  2.77519  2.73123  3.46354  2.40513  3.72494  3.29354  2.67741  2.69355  4.24690  2.90347  2.73739  3.18146  2.89801  2.37887  2.77519  2.98518  4.58477  3.61503
          0.02908  3.94791  4.67026  0.61958  0.77255  0.50783  0.92080
    472   2.47927  4.16136  3.86695  3.29551  3.18158  3.71496  4.02013  1.96330  3.20348  2.06758  3.14930  3.60020  4.08001  3.26894  3.46421  2.93575  2.81378  1.91640  4.82790  3.62513    472 v - - -
          2.68618  4.42225  2.77519  2.73123  3.46354  2.40513  3.72494  3.29354  2.67741  2.69355  4.24690  2.90347  2.73739  3.18146  2.89801  2.37887  2.77519  2.98518  4.58477  3.61503
          0.02908  3.94791  4.67026  0.61958  0.77255  0.50783  0.92080
    473   2.68604  4.32971  4.35917  3.88417  3.58361  4.00922  4.67875  1.76589  3.76301  2.19490  3.42977  4.11407  4.45106  4.07677  4.00340  3.39597  3.17383  1.09685  5.41402  4.18994    473 v - - -
          2.68618  4.42225  2.77519  2.73123  3.46354  2.40513  3.72494  3.29354  2.67741  2.69355  4.24690  2.90347  2.73739  3.18146  2.89801  2.37887  2.77519  2.98518  4.58477  3.61503
          0.02908  3.94791  4.67026  0.61958  0.77255  0.50783  0.92080
    474   2.77437  5.00293  3.05343  2.21291  4.33161  3.48689  3.58043  3.72824  2.06428  3.01000  4.07504  2.99307  3.87701  2.44665  1.83055  2.77379  2.97984  3.39252  5.39215  4.11506    474 r - - -
          2.68618  4.42225  2.77519  2.73123  3.46354  2.40513  3.72494  3.29354  2.67741  2.69355  4.24690  2.90347  2.73739  3.18146  2.89801  2.37887  2.77519  2.98518  4.58477  3.61503
          0.02908  3.94791  4.67026  0.61958  0.77255  0.50783  0.92080
    475   2.62342  5.09190  2.54039  1.92136  4.40253  3.32891  3.58367  3.86397  2.18291  3.37450  4.15507  2.70219  3.77493  2.42217  2.68953  2.48001  2.89839  3.46660  5.53270  4.14050    475 e - - -
          2.68618  4.42225  2.77519  2.73123  3.46354  2.40513  3.72494  3.29354  2.67741  2.69355  4.24690  2.90347  2.73739  3.18146  2.89801  2.37887  2.77519  2.98518  4.58477  3.61503
          0.02908  3.94791  4.67026  0.61958  0.77255  0.50783  0.92080
    476   2.74825  4.30101  4.36091  3.85226  3.57105  4.04691  4.62803  1.64407  3.74560  2.21565  3.41176  4.09910  4.44966  4.04119  3.98936  3.40792  2.92707  1.19504  5.36056  4.15155    476 v - - -
          2.68618  4.42225  2.77519  2.73123  3.46354  2.40513  3.72494  3.29354  2.67741  2.69355  4.24690  2.90347  2.73739  3.18146  2.89801  2.37887  2.77519  2.98518  4.58477  3.61503
          0.02908  3.94791  4.67026  0.61958  0.77255  0.50783  0.92080
    477   2.78351  4.30292  4.24124  3.68648  3.37484  4.03124  4.42104  1.95329  3.57607  1.73919  3.04905  3.97464  4.37268  3.84704  3.81938  3.34635  2.86623  1.44227  5.13409  3.95037    477 v - - -
          2.68618  4.42225  2.77519  2.73123  3.46354  2.40513  3.72494  3.29354  2.67741  2.69355  4.24690  2.90347  2.73739  3.18146  2.89801  2.37887  2.77519  2.98518  4.58477  3.61503
          0.02908  3.94791  4.67026  0.61958  0.77255  0.50783  0.92080
    478   2.43007  4.91527  2.72385  2.26846  4.20004  3.29055  3.47780  3.64121  2.24153  3.08062  3.82036  2.66308  3.76059  2.55712  2.53272  2.57296  2.72819  3.27363  5.38261  4.01811    478 k - - -
          2.68618  4.42225  2.77519  2.73123  3.46354  2.40513  3.72494  3.29354  2.67741  2.69355  4.24690  2.90347  2.73739  3.18146  2.89801  2.37887  2.77519  2.98518  4.58477  3.61503
          0.02908  3.94791  4.67026  0.61958  0.77255  0.50783  0.92080
    479   2.86189  5.26517  2.27547  1.29429  4.56707  3.26918  3.70853  4.02019  2.38897  3.56592  4.41703  2.75820  3.83672  2.87088  3.02462  2.79302  3.13015  3.64322  5.73187  4.31825    479 e - - -
          2.68618  4.42225  2.77519  2.73123  3.46354  2.40513  3.72494  3.29354  2.67741  2.69355  4.24690  2.90347  2.73739  3.18146  2.89801  2.37887  2.77519  2.98518  4.58477  3.61503
          0.02908  3.94791  4.67026  0.61958  0.77255  0.50783  0.92080
    480   2.96614  4.39951  4.65041  4.11773  3.39814  4.36013  4.80979  1.31049  3.99817  1.68881  3.21047  4.37135  4.64626  4.24066  4.19909  3.71391  3.30762  1.56037  5.34085  4.17159    480 i - - -
          2.68618  4.42225  2.77519  2.73123  3.46354  2.40513  3.72494  3.29354  2.67741  2.69355  4.24690  2.90347  2.73739  3.18146  2.89801  2.37887  2.77519  2.98518  4.58477  3.61503
          0.02908  3.94791  4.67026  0.61958  0.77255  0.50783  0.92080
    481   2.74985  4.38037  3.72143  3.15843  3.28660  3.73408  3.96427  2.36987  2.88980  1.47717  3.23280  3.51977  4.09721  3.09631  2.95680  3.02720  2.98105  2.47014  4.90598  3.68128    481 l - - -
          2.68618  4.42225  2.77519  2.73123  3.46354  2.40513  3.72494  3.29354  2.67741  2.69355  4.24690  2.90347  2.73739  3.18146  2.89801  2.37887  2.77519  2.98518  4.58477  3.61503
          0.02908  3.94791  4.67026  0.61958  0.77255  0.50783  0.92080
    482   2.54431  4.95815  2.79351  2.25563  4.25440  3.20090  3.56715  3.69369  2.18005  3.09406  4.02110  2.46983  3.77649  2.54977  2.46075  2.60486  2.79036  3.32411  5.41289  4.05388    482 k - - -
          2.68618  4.42225  2.77519  2.73123  3.46354  2.40513  3.72494  3.29354  2.67741  2.69355  4.24690  2.90347  2.73739  3.18146  2.89801  2.37887  2.77519  2.98518  4.58477  3.61503
          0.06957  3.93796  3.04237  0.61958  0.77255  0.50783  0.92080
    483   2.54393  4.86407  2.95005  2.28479  4.14535  3.32290  3.56716  3.41523  2.07871  3.05941  3.93524  2.91527  3.79314  2.52691  2.39391  2.45462  2.84299  3.22233  5.32493  4.00175    483 k - - -
          2.68618  4.42225  2.77519  2.73123  3.46354  2.40513  3.72494  3.29354  2.67741  2.69355  4.24690  2.90347  2.73739  3.18146  2.89801  2.37887  2.77519  2.98518  4.58477  3.61503
          0.02068  3.88906        *  0.61958  0.77255  0.00000        *
//
HMMER3/f [3.1b2 | February 2015]
NAME  HMMalddh_3_aromic1.ARO
LENG  499
ALPH  amino
RF    no
MM    no
CONS  yes
CS    no
MAP   yes
DATE  Fri Nov 20 00:44:29 2020
NSEQ  14
EFFN  0.591309
CKSUM 3706435191
STATS LOCAL MSV      -11.9262  0.69801
STATS LOCAL VITERBI  -12.6729  0.69801
STATS LOCAL FORWARD   -6.2786  0.69801
HMM          A        C        D        E        F        G        H        I        K        L        M        N        P        Q        R        S        T        V        W        Y   
            m->m     m->i     m->d     i->m     i->i     d->m     d->d
  COMPO   2.32436  4.36046  2.92806  2.72359  3.29596  2.58475  3.81659  2.89769  2.86945  2.50356  3.78563  3.15199  3.23002  3.28024  2.94052  2.69203  2.79023  2.51380  4.49792  3.67304
          2.68618  4.42225  2.77519  2.73123  3.46354  2.40513  3.72494  3.29354  2.67741  2.69355  4.24690  2.90347  2.73739  3.18146  2.89801  2.37887  2.77519  2.98518  4.58477  3.61503
          0.24235  3.93795  1.63103  0.61958  0.77255  0.00000        *
      1   2.70369  5.06068  1.93107  1.83401  4.37476  3.16557  3.63308  3.79173  2.55504  3.38808  4.23582  2.67481  3.73177  2.79924  3.07145  2.65796  2.65024  3.42561  5.60393  4.18546      1 e - - -
          2.68618  4.42225  2.77519  2.73123  3.46354  2.40513  3.72494  3.29354  2.67741  2.69355  4.24690  2.90347  2.73739  3.18146  2.89801  2.37887  2.77519  2.98518  4.58477  3.61503
          0.03623  3.73183  4.45417  0.61958  0.77255  0.65263  0.73538
      2   2.15003  4.11145  3.05323  2.82270  4.14364  2.04300  3.98999  3.55027  2.93841  3.24719  4.08809  3.07346  3.57318  3.24814  3.26981  1.86726  2.44190  3.04109  5.47974  4.23528      2 s - - -
          2.68618  4.42225  2.77519  2.73123  3.46354  2.40513  3.72494  3.29354  2.67741  2.69355  4.24690  2.90347  2.73739  3.18146  2.89801  2.37887  2.77519  2.98518  4.58477  3.61503
          0.03623  3.73183  4.45417  0.61958  0.77255  0.65263  0.73538
      3   2.46889  4.36470  3.15621  2.69228  3.66774  3.28030  3.72375  3.04478  2.54196  2.31284  3.63979  3.09465  3.45985  2.97569  2.73526  2.24389  2.76735  2.76963  5.05497  3.77714      3 s - - -
          2.68618  4.42225  2.77519  2.73123  3.46354  2.40513  3.72494  3.29354  2.67741  2.69355  4.24690  2.90347  2.73739  3.18146  2.89801  2.37887  2.77519  2.98518  4.58477  3.61503
          0.03623  3.73183  4.45417  0.61958  0.77255  0.65263  0.73538
      4   3.11963  4.54161  3.88700  3.56229  2.54803  3.58120  3.74673  3.14200  3.28906  2.55887  3.78199  3.74098  4.08889  3.68487  3.44064  3.32426  3.41427  3.02857  1.22544  2.55855      4 w - - -
          2.68618  4.42225  2.77519  2.73123  3.46354  2.40513  3.72494  3.29354  2.67741  2.69355  4.24690  2.90347  2.73739  3.18146  2.89801  2.37887  2.77519  2.98518  4.58477  3.61503
          0.03623  3.73183  4.45417  0.61958  0.77255  0.65263  0.73538
      5   2.24266  4.20787  3.00347  2.74917  4.04608  2.92847  3.91694  3.48806  2.82354  3.17059  4.04051  3.05674  2.35633  3.16998  3.16169  1.82361  2.68157  3.03762  5.38737  4.11238      5 s - - -
          2.68618  4.42225  2.77519  2.73123  3.46354  2.40513  3.72494  3.29354  2.67741  2.69355  4.24690  2.90347  2.73739  3.18146  2.89801  2.37887  2.77519  2.98518  4.58477  3.61503
          0.03623  3.73183  4.45417  0.61958  0.77255  0.65263  0.73538
      6   2.31068  4.18556  3.26882  2.88159  3.74535  3.09485  3.91107  2.95419  2.83461  2.77663  3.72069  3.18104  2.52201  3.19336  3.15962  2.37138  2.69962  2.17246  5.18427  3.92000      6 v - - -
          2.68618  4.42225  2.77519  2.73123  3.46354  2.40513  3.72494  3.29354  2.67741  2.69355  4.24690  2.90347  2.73739  3.18146  2.89801  2.37887  2.77519  2.98518  4.58477  3.61503
          0.03623  3.73183  4.45417  0.61958  0.77255  0.65263  0.73538
      7   2.15682  4.10899  3.08484  2.85039  4.11032  2.63298  3.99457  3.50300  2.92975  3.22154  4.07464  3.09141  3.58163  3.25916  3.24787  1.55364  2.44369  3.01144  5.45646  4.20766      7 s - - -
          2.68618  4.42225  2.77519  2.73123  3.46354  2.40513  3.72494  3.29354  2.67741  2.69355  4.24690  2.90347  2.73739  3.18146  2.89801  2.37887  2.77519  2.98518  4.58477  3.61503
          0.03623  3.73183  4.45417  0.61958  0.77255  0.58471  0.81479
      8   3.07116  4.53156  4.28677  3.76734  3.03615  4.15512  4.45749  2.13899  3.53918  1.11141  2.59163  4.08099  4.45569  3.85060  3.74919  3.51605  3.31813  2.19264  5.00938  3.80018      8 l - - -
          2.68618  4.42225  2.77519  2.73123  3.46354  2.40513  3.72494  3.29354  2.67741  2.69355  4.24690  2.90347  2.73739  3.18146  2.89801  2.37887  2.77519  2.98518  4.58477  3.61503
          0.03432  3.78490  4.50725  0.61958  0.77255  0.61535  0.77751
      9   2.70998  4.40158  3.59769  3.02381  3.35300  3.65974  3.88065  2.26690  2.70593  1.86397  3.30818  3.40769  4.03432  3.18614  2.49849  2.95394  2.94523  2.40266  4.93982  3.68674      9 l - - -
          2.68618  4.42225  2.77519  2.73123  3.46354  2.40513  3.72494  3.29354  2.67741  2.69355  4.24690  2.90347  2.73739  3.18146  2.89801  2.37887  2.77519  2.98518  4.58477  3.61503
          0.03432  3.78490  4.50725  0.61958  0.77255  0.61535  0.77751
     10   2.12233  4.71074  1.87094  2.30379  4.24516  3.12417  3.73822  3.55329  2.66906  3.26566  4.13429  2.81232  3.72338  2.92320  3.15078  2.58605  2.71189  3.18685  5.54012  4.17334     10 d - - -
          2.68618  4.42225  2.77519  2.73123  3.46354  2.40513  3.72494  3.29354  2.67741  2.69355  4.24690  2.90347  2.73739  3.18146  2.89801  2.37887  2.77519  2.98518  4.58477  3.61503
          0.03432  3.78490  4.50725  0.61958  0.77255  0.61535  0.77751
     11   2.56302  4.34426  3.21853  3.10828  4.24677  0.87810  4.23163  3.82716  3.27729  3.49191  4.46892  3.38347  3.73257  3.60886  3.52071  2.73288  3.03756  3.37268  5.36279  4.34656     11 g - - -
          2.68618  4.42225  2.77519  2.73123  3.46354  2.40513  3.72494  3.29354  2.67741  2.69355  4.24690  2.90347  2.73739  3.18146  2.89801  2.37887  2.77519  2.98518  4.58477  3.61503
          0.03432  3.78490  4.50725  0.61958  0.77255  0.61535  0.77751
     12   2.84174  4.86662  3.20471  2.67744  3.96816  3.48682  3.02048  3.62575  2.02122  3.14172  4.04204  3.09543  3.90892  2.77205  1.54998  2.87999  3.05636  3.33074  5.14744  3.83447     12 r - - -
          2.68618  4.42225  2.77519  2.73123  3.46354  2.40513  3.72494  3.29354  2.67741  2.69355  4.24690  2.90347  2.73739  3.18146  2.89801  2.37887  2.77519  2.98518  4.58477  3.61503
          0.03432  3.78490  4.50725  0.61958  0.77255  0.61535  0.77751
     13   2.57500  4.54942  3.05223  2.67188  4.02146  3.23343  3.75565  3.47344  2.43236  3.08060  3.98770  3.08198  1.95714  2.96992  2.26341  2.67498  2.89958  3.13936  5.26781  4.01761     13 p - - -
          2.68618  4.42225  2.77519  2.73123  3.46354  2.40513  3.72494  3.29354  2.67741  2.69355  4.24690  2.90347  2.73739  3.18146  2.89801  2.37887  2.77519  2.98518  4.58477  3.61503
          0.03432  3.78490  4.50725  0.61958  0.77255  0.61535  0.77751
     14   1.94164  4.34579  2.65653  2.56937  4.13426  2.49236  3.84296  3.54421  2.77784  3.20095  4.03386  2.96601  3.65173  3.05738  3.19562  2.03336  2.71782  3.10353  5.44874  4.15855     14 a - - -
          2.68618  4.42225  2.77519  2.73123  3.46354  2.40513  3.72494  3.29354  2.67741  2.69355  4.24690  2.90347  2.73739  3.18146  2.89801  2.37887  2.77519  2.98518  4.58477  3.61503
          0.03432  3.78490  4.50725  0.61958  0.77255  0.61535  0.77751
     15   1.74785  4.11928  3.14531  2.94229  4.17155  1.69962  4.08938  3.50984  3.06770  3.26620  4.14211  3.15899  3.60937  3.36973  3.37698  2.35818  2.66719  3.02363  5.51263  4.29685     15 g - - -
          2.68618  4.42225  2.77519  2.73123  3.46354  2.40513  3.72494  3.29354  2.67741  2.69355  4.24690  2.90347  2.73739  3.18146  2.89801  2.37887  2.77519  2.98518  4.58477  3.61503
          0.03432  3.78490  4.50725  0.61958  0.77255  0.61535  0.77751
     16   2.83530  5.30886  1.59416  1.66532  4.59527  3.14192  3.68003  4.08221  2.67783  3.62883  4.49524  2.62591  3.75604  2.85320  3.24315  2.73974  3.12402  3.68689  5.79325  4.32639     16 d - - -
          2.68621  4.42228  2.77522  2.73126  3.46357  2.40515  3.72497  3.29357  2.67744  2.69358  4.24692  2.90349  2.73697  3.18149  2.89803  2.37890  2.77522  2.98521  4.58480  3.61506
          0.31898  1.33910  4.50725  0.26008  1.47400  0.41250  1.08469
     17   2.53487  4.28391  3.42678  2.87779  3.46530  3.47775  3.81581  2.75613  2.80072  2.28820  2.64266  3.27010  3.11149  3.13159  3.14523  2.65732  2.45034  2.53604  4.92376  3.68852     18 l - - -
          2.68618  4.42225  2.77519  2.73123  3.46354  2.40513  3.72494  3.29354  2.67741  2.69355  4.24690  2.90347  2.73739  3.18146  2.89801  2.37887  2.77519  2.98518  4.58477  3.61503
          0.02938  3.93795  4.66030  0.61958  0.77255  0.48576  0.95510
     18   2.76382  4.25226  4.09129  3.53247  2.66665  3.87293  4.20505  2.19907  3.43293  1.71064  3.15082  3.81016  4.22875  3.67881  3.66809  3.17577  2.52888  1.81331  4.89847  3.67990     19 l - - -
          2.68618  4.42225  2.77519  2.73123  3.46354  2.40513  3.72494  3.29354  2.67741  2.69355  4.24690  2.90347  2.73739  3.18146  2.89801  2.37887  2.77519  2.98518  4.58477  3.61503
          0.02938  3.93795  4.66030  0.61958  0.77255  0.48576  0.95510
     19   3.08985  4.52092  4.46333  3.96974  3.18523  4.20980  4.64497  2.07386  3.78533  1.08333  3.05463  4.23590  4.54659  4.05938  3.98000  3.59300  3.35769  1.79972  5.16308  3.96553     20 l - - -
          2.68618  4.42225  2.77519  2.73123  3.46354  2.40513  3.72494  3.29354  2.67741  2.69355  4.24690  2.90347  2.73739  3.18146  2.89801  2.37887  2.77519  2.98518  4.58477  3.61503
          0.02938  3.93795  4.66030  0.61958  0.77255  0.48576  0.95510
     20   2.53250  4.58524  3.04604  2.62198  4.11865  3.25674  3.75135  3.54236  2.45752  3.15546  4.00066  3.04986  2.07772  2.93748  2.35123  2.35913  2.85366  3.17363  5.36694  4.08250     21 p - - -
          2.68618  4.42225  2.77519  2.73123  3.46354  2.40513  3.72494  3.29354  2.67741  2.69355  4.24690  2.90347  2.73739  3.18146  2.89801  2.37887  2.77519  2.98518  4.58477  3.61503
          0.02938  3.93795  4.66030  0.61958  0.77255  0.48576  0.95510
     21   2.68107  4.88978  2.64060  2.36691  4.10794  3.29181  2.87372  3.72352  2.48636  3.29232  4.13325  1.85700  3.81364  2.86518  2.90377  2.42379  2.96084  3.36084  5.38955  3.98492     22 n - - -
          2.68618  4.42225  2.77519  2.73123  3.46354  2.40513  3.72494  3.29354  2.67741  2.69355  4.24690  2.90347  2.73739  3.18146  2.89801  2.37887  2.77519  2.98518  4.58477  3.61503
          0.02938  3.93795  4.66030  0.61958  0.77255  0.48576  0.95510
     22   2.98355  4.41205  4.23017  3.73266  1.63305  3.98643  3.75044  2.64209  3.60987  2.17714  3.34929  3.84174  4.32747  3.77025  3.77550  3.30132  3.21736  2.15360  4.07821  2.08666     23 f - - -
          2.68618  4.42225  2.77519  2.73123  3.46354  2.40513  3.72494  3.29354  2.67741  2.69355  4.24690  2.90347  2.73739  3.18146  2.89801  2.37887  2.77519  2.98518  4.58477  3.61503
          0.02938  3.93795  4.66030  0.61958  0.77255  0.48576  0.95510
     23   3.01127  4.38276  4.58973  4.10320  3.51751  4.26332  4.85075  1.57206  3.97717  2.05407  3.35076  4.33808  4.62481  4.26962  4.19637  3.65156  3.28995  1.08974  5.44541  4.22147     24 v - - -
          2.68618  4.42225  2.77519  2.73123  3.46354  2.40513  3.72494  3.29354  2.67741  2.69355  4.24690  2.90347  2.73739  3.18146  2.89801  2.37887  2.77519  2.98518  4.58477  3.61503
          0.02938  3.93795  4.66030  0.61958  0.77255  0.48576  0.95510
     24   2.73730  5.05949  1.76152  2.20494  4.55419  1.88632  3.77411  4.05439  2.75771  3.61125  4.45108  2.60109  3.78881  2.95059  3.29832  2.70622  3.06427  3.62082  5.78104  4.35079     25 d - - -
          2.68618  4.42225  2.77519  2.73123  3.46354  2.40513  3.72494  3.29354  2.67741  2.69355  4.24690  2.90347  2.73739  3.18146  2.89801  2.37887  2.77519  2.98518  4.58477  3.61503
          0.02938  3.93795  4.66030  0.61958  0.77255  0.48576  0.95510
     25   2.74740  4.51634  3.43458  3.34231  4.48339  0.63486  4.45857  4.09894  3.53249  3.74486  4.72115  3.59885  3.90958  3.85146  3.76133  2.92120  3.23373  3.61462  5.56123  4.58750     26 G - - -
          2.68618  4.42225  2.77519  2.73123  3.46354  2.40513  3.72494  3.29354  2.67741  2.69355  4.24690  2.90347  2.73739  3.18146  2.89801  2.37887  2.77519  2.98518  4.58477  3.61503
          0.02938  3.93795  4.66030  0.61958  0.77255  0.48576  0.95510
     26   2.31743  4.76438  2.83568  1.79936  4.07949  3.34708  3.66523  3.41859  2.44556  3.07691  3.92762  2.93582  3.80878  2.83127  2.75127  2.65712  2.87318  2.83721  5.34884  4.02433     27 e - - -
          2.68618  4.42225  2.77519  2.73123  3.46354  2.40513  3.72494  3.29354  2.67741  2.69355  4.24690  2.90347  2.73739  3.18146  2.89801  2.37887  2.77519  2.98518  4.58477  3.61503
          0.02938  3.93795  4.66030  0.61958  0.77255  0.48576  0.95510
     27   2.82886  4.57791  2.51934  2.92167  1.55636  3.57784  3.77360  2.99581  3.06788  2.61142  3.68535  3.32337  4.05321  3.32360  3.42600  2.98356  3.10162  2.81672  4.52706  2.96997     28 f - - -
          2.68618  4.42225  2.77519  2.73123  3.46354  2.40513  3.72494  3.29354  2.67741  2.69355  4.24690  2.90347  2.73739  3.18146  2.89801  2.37887  2.77519  2.98518  4.58477  3.61503
          0.02938  3.93795  4.66030  0.61958  0.77255  0.48576  0.95510
     28   2.56681  4.49710  2.45516  2.65255  3.83796  3.37090  3.83191  2.88181  2.74185  2.81286  3.74260  3.10984  3.86707  3.05711  3.15911  2.70607  2.45999  1.94833  5.25445  3.96340     29 v - - -
          2.68618  4.42225  2.77519  2.73123  3.46354  2.40513  3.72494  3.29354  2.67741  2.69355  4.24690  2.90347  2.73739  3.18146  2.89801  2.37887  2.77519  2.98518  4.58477  3.61503
          0.02938  3.93795  4.66030  0.61958  0.77255  0.48576  0.95510
     29   2.56289  4.98998  2.31835  1.87000  4.31924  3.08975  3.65399  3.75472  2.51405  3.32824  4.14187  2.79904  3.78004  2.80404  3.01294  2.64901  2.25393  3.38311  5.53843  4.15014     30 e - - -
          2.68620  4.42227  2.77522  2.73125  3.46356  2.40515  3.72497  3.29356  2.67743  2.69339  4.24692  2.90349  2.73742  3.18149  2.89803  2.37876  2.77522  2.98521  4.58479  3.61505
          0.12120  2.25685  4.66030  0.65257  0.73544  0.48576  0.95510
     30   2.55415  4.74378  2.17121  2.36103  4.38698  2.20462  3.79215  3.84913  2.71997  3.43795  4.25888  2.86083  3.74909  2.96890  3.20933  1.90704  2.90600  3.40555  5.63813  4.26967     33 s - - -
          2.68618  4.42225  2.77519  2.73123  3.46354  2.40513  3.72494  3.29354  2.67741  2.69355  4.24690  2.90347  2.73739  3.18146  2.89801  2.37887  2.77519  2.98518  4.58477  3.61503
          0.02938  3.93795  4.66030  0.61958  0.77255  0.48576  0.95510
     31   2.74740  4.51634  3.43458  3.34231  4.48339  0.63486  4.45857  4.09894  3.53249  3.74486  4.72115  3.59885  3.90958  3.85146  3.76133  2.92120  3.23373  3.61462  5.56123  4.58750     34 G - - -
          2.68618  4.42225  2.77519  2.73123  3.46354  2.40513  3.72494  3.29354  2.67741  2.69355  4.24690  2.90347  2.73739  3.18146  2.89801  2.37887  2.77519  2.98518  4.58477  3.61503
          0.02938  3.93795  4.66030  0.61958  0.77255  0.48576  0.95510
     32   2.34303  4.74968  2.95524  2.29567  4.02509  3.39138  3.41698  3.42710  2.35758  3.03468  3.86542  2.95637  3.80943  2.78499  2.44099  2.65261  2.30278  3.11146  5.27432  3.96526     35 e - - -
          2.68618  4.42225  2.77519  2.73123  3.46354  2.40513  3.72494  3.29354  2.67741  2.69355  4.24690  2.90347  2.73739  3.18146  2.89801  2.37887  2.77519  2.98518  4.58477  3.61503
          0.02938  3.93795  4.66030  0.61958  0.77255  0.48576  0.95510
     33   2.61180  4.66542  3.10695  2.54899  3.90537  3.43390  3.25400  3.30836  2.34461  2.68667  3.78069  3.02609  3.83506  2.81508  2.22124  2.45452  2.51908  3.01558  5.18330  3.89464     36 r - - -
          2.68618  4.42225  2.77519  2.73123  3.46354  2.40513  3.72494  3.29354  2.67741  2.69355  4.24690  2.90347  2.73739  3.18146  2.89801  2.37887  2.77519  2.98518  4.58477  3.61503
          0.02938  3.93795  4.66030  0.61958  0.77255  0.48576  0.95510
     34   3.34204  4.72464  4.32844  4.05546  0.91040  4.01632  3.90691  2.85775  3.96086  2.21278  3.57830  4.09314  4.47351  4.11083  4.06442  3.60855  3.64324  2.85324  4.13676  2.49564     37 f - - -
          2.68618  4.42225  2.77519  2.73123  3.46354  2.40513  3.72494  3.29354  2.67741  2.69355  4.24690  2.90347  2.73739  3.18146  2.89801  2.37887  2.77519  2.98518  4.58477  3.61503
          0.02938  3.93795  4.66030  0.61958  0.77255  0.48576  0.95510
     35   2.09459  4.56089  2.57326  2.52634  3.95931  3.28509  3.72787  3.28954  2.59507  2.98821  3.83896  2.99793  2.88425  2.91827  3.03471  2.59429  2.79954  2.54267  5.28660  3.98077     38 a - - -
          2.68618  4.42225  2.77519  2.73123  3.46354  2.40513  3.72494  3.29354  2.67741  2.69355  4.24690  2.90347  2.73739  3.18146  2.89801  2.37887  2.77519  2.98518  4.58477  3.61503
          0.02938  3.93795  4.66030  0.61958  0.77255  0.48576  0.95510
     36   2.70923  4.88646  2.90764  2.48918  4.29287  3.38125  3.64622  3.68351  1.60124  3.25619  4.09400  2.64446  3.84745  2.79861  2.56987  2.73125  2.50654  3.33551  5.42714  4.13297     39 k - - -
          2.68618  4.42225  2.77519  2.73123  3.46354  2.40513  3.72494  3.29354  2.67741  2.69355  4.24690  2.90347  2.73739  3.18146  2.89801  2.37887  2.77519  2.98518  4.58477  3.61503
          0.02938  3.93795  4.66030  0.61958  0.77255  0.48576  0.95510
     37   2.67177  4.37032  3.61724  3.05152  3.49989  3.62055  3.92580  2.54662  2.77124  2.38604  3.22358  3.42152  4.02970  3.23134  2.47799  2.92215  2.92532  1.69243  5.02335  3.78672     40 v - - -
          2.68618  4.42225  2.77519  2.73123  3.46354  2.40513  3.72494  3.29354  2.67741  2.69355  4.24690  2.90347  2.73739  3.18146  2.89801  2.37887  2.77519  2.98518  4.58477  3.61503
          0.02938  3.93795  4.66030  0.61958  0.77255  0.48576  0.95510
     38   2.65178  4.92227  2.11352  2.27064  4.40243  3.19001  3.73838  3.88349  2.65645  3.45579  4.28129  2.48279  3.77381  2.90759  3.16000  1.71063  2.96808  3.46862  5.64217  4.24112     41 s - - -
          2.68618  4.42225  2.77519  2.73123  3.46354  2.40513  3.72494  3.29354  2.67741  2.69355  4.24690  2.90347  2.73739  3.18146  2.89801  2.37887  2.77519  2.98518  4.58477  3.61503
          0.02938  3.93795  4.66030  0.61958  0.77255  0.48576  0.95510
     39   2.83935  4.58579  3.45360  3.30210  4.29162  3.26959  4.37416  3.85386  3.36499  3.47361  4.52628  3.60220  0.71442  3.75179  3.60310  3.00890  3.28608  3.49177  5.46023  4.41319     42 p - - -
          2.68618  4.42225  2.77519  2.73123  3.46354  2.40513  3.72494  3.29354  2.67741  2.69355  4.24690  2.90347  2.73739  3.18146  2.89801  2.37887  2.77519  2.98518  4.58477  3.61503
          0.02938  3.93795  4.66030  0.61958  0.77255  0.48576  0.95510
     40   2.35610  4.28693  4.23039  3.72962  3.56452  3.91342  4.53049  1.77021  3.62981  2.24131  3.42202  3.97945  4.35414  3.92902  3.88632  3.27728  3.09412  1.26622  5.31932  4.10426     43 v - - -
          2.68618  4.42225  2.77519  2.73123  3.46354  2.40513  3.72494  3.29354  2.67741  2.69355  4.24690  2.90347  2.73739  3.18146  2.89801  2.37887  2.77519  2.98518  4.58477  3.61503
          0.02938  3.93795  4.66030  0.61958  0.77255  0.48576  0.95510
     41   2.54149  4.57139  2.43565  2.56342  4.12829  3.18790  3.87548  3.41989  2.79338  3.17599  4.07145  3.01564  3.79635  3.09219  3.21349  2.63720  1.51066  3.07591  5.46776  4.15417     44 t - - -
          2.68618  4.42225  2.77519  2.73123  3.46354  2.40513  3.72494  3.29354  2.67741  2.69355  4.24690  2.90347  2.73739  3.18146  2.89801  2.37887  2.77519  2.98518  4.58477  3.61503
          0.02938  3.93795  4.66030  0.61958  0.77255  0.48576  0.95510
     42   2.59727  4.57339  3.10105  2.77928  4.23389  1.44002  3.90270  3.70747  2.61289  3.31863  4.19346  3.16779  3.83142  3.12160  2.25093  2.70477  2.96356  3.30938  5.44009  4.21392     45 g - - -
          2.68618  4.42225  2.77519  2.73123  3.46354  2.40513  3.72494  3.29354  2.67741  2.69355  4.24690  2.90347  2.73739  3.18146  2.89801  2.37887  2.77519  2.98518  4.58477  3.61503
          0.02938  3.93795  4.66030  0.61958  0.77255  0.48576  0.95510
     43   2.80078  5.19934  2.20128  1.37035  4.53474  3.22695  3.71410  4.00272  2.63701  3.55768  4.39817  2.73415  3.80737  2.87851  3.15577  2.42888  3.08515  3.61018  5.74000  4.30457     46 e - - -
          2.68618  4.42225  2.77519  2.73123  3.46354  2.40513  3.72494  3.29354  2.67741  2.69355  4.24690  2.90347  2.73739  3.18146  2.89801  2.37887  2.77519  2.98518  4.58477  3.61503
          0.02938  3.93795  4.66030  0.61958  0.77255  0.48576  0.95510
     44   2.12713  4.31168  3.31667  2.83397  3.78008  3.25275  3.87370  3.03690  2.78622  2.51326  3.70124  3.19746  2.91099  3.12989  3.15019  2.59299  2.05092  2.74363  5.18427  3.93495     47 t - - -
          2.68618  4.42225  2.77519  2.73123  3.46354  2.40513  3.72494  3.29354  2.67741  2.69355  4.24690  2.90347  2.73739  3.18146  2.89801  2.37887  2.77519  2.98518  4.58477  3.61503
          0.02938  3.93795  4.66030  0.61958  0.77255  0.48576  0.95510
     45   2.65952  4.23435  3.77286  3.20856  3.23680  3.70487  3.12361  2.08750  3.08621  2.03478  3.24948  3.54182  4.07193  3.39521  3.36441  2.98367  2.89505  1.90783  4.81181  3.55775     48 v - - -
          2.68618  4.42225  2.77519  2.73123  3.46354  2.40513  3.72494  3.29354  2.67741  2.69355  4.24690  2.90347  2.73739  3.18146  2.89801  2.37887  2.77519  2.98518  4.58477  3.61503
          0.02938  3.93795  4.66030  0.61958  0.77255  0.48576  0.95510
     46   2.31912  4.38376  3.27085  2.71397  2.97564  3.11037  3.50852  2.91928  2.64221  2.41133  3.49162  3.15401  3.86527  2.99100  2.64445  2.71810  2.78709  2.67678  4.93544  3.66673     49 a - - -
          2.68618  4.42225  2.77519  2.73123  3.46354  2.40513  3.72494  3.29354  2.67741  2.69355  4.24690  2.90347  2.73739  3.18146  2.89801  2.37887  2.77519  2.98518  4.58477  3.61503
          0.02938  3.93795  4.66030  0.61958  0.77255  0.48576  0.95510
     47   2.62383  4.96770  2.43366  2.08886  4.22388  3.34083  2.98245  3.68798  2.22567  3.23899  4.03412  2.83297  3.77216  2.71896  2.84077  2.61018  2.85970  3.32290  5.42280  3.19666     50 e - - -
          2.68618  4.42225  2.77519  2.73123  3.46354  2.40513  3.72494  3.29354  2.67741  2.69355  4.24690  2.90347  2.73739  3.18146  2.89801  2.37887  2.77519  2.98518  4.58477  3.61503
          0.02938  3.93795  4.66030  0.61958  0.77255  0.48576  0.95510
     48   2.85977  4.38434  4.21577  3.88099  3.59818  3.79142  4.67147  2.04803  3.74976  2.27390  3.55347  4.06028  4.34833  4.10488  3.95594  3.29912  3.21976  0.94627  5.39365  4.12929     51 v - - -
          2.68618  4.42225  2.77519  2.73123  3.46354  2.40513  3.72494  3.29354  2.67741  2.69355  4.24690  2.90347  2.73739  3.18146  2.89801  2.37887  2.77519  2.98518  4.58477  3.61503
          0.02938  3.93795  4.66030  0.61958  0.77255  0.48576  0.95510
     49   1.39084  4.12891  3.54848  3.15011  3.97731  3.02838  4.12530  3.15993  3.11260  3.01528  3.90709  3.32529  3.72156  3.42082  3.41948  2.16687  2.53282  2.46913  5.39162  4.17820     52 a - - -
          2.68618  4.42225  2.77519  2.73123  3.46354  2.40513  3.72494  3.29354  2.67741  2.69355  4.24690  2.90347  2.73739  3.18146  2.89801  2.37887  2.77519  2.98518  4.58477  3.61503
          0.02938  3.93795  4.66030  0.61958  0.77255  0.48576  0.95510
     50   2.77553  4.86655  2.76525  1.52743  3.99297  3.40741  3.75448  3.29274  2.54400  2.44953  3.95461  2.99200  3.89976  2.94898  2.93489  2.81721  3.03419  3.05562  5.35881  4.01222     53 e - - -
          2.68618  4.42225  2.77519  2.73123  3.46354  2.40513  3.72494  3.29354  2.67741  2.69355  4.24690  2.90347  2.73739  3.18146  2.89801  2.37887  2.77519  2.98518  4.58477  3.61503
          0.02938  3.93795  4.66030  0.61958  0.77255  0.48576  0.95510
     51   1.16162  4.14838  3.37044  3.13643  4.24797  2.23960  4.22172  3.57649  3.22247  3.34089  4.20582  3.29324  3.68157  3.51309  3.51729  2.40954  2.71625  3.07782  5.60013  4.40068     54 a - - -
          2.68618  4.42225  2.77519  2.73123  3.46354  2.40513  3.72494  3.29354  2.67741  2.69355  4.24690  2.90347  2.73739  3.18146  2.89801  2.37887  2.77519  2.98518  4.58477  3.61503
          0.02938  3.93795  4.66030  0.61958  0.77255  0.48576  0.95510
     52   2.75738  5.07109  1.34335  2.20808  4.53275  3.16432  3.79264  4.04186  2.79487  3.62757  4.48792  2.75849  3.79821  2.97731  3.33744  2.23785  3.09159  3.61786  5.78460  4.33855     55 d - - -
          2.68618  4.42225  2.77519  2.73123  3.46354  2.40513  3.72494  3.29354  2.67741  2.69355  4.24690  2.90347  2.73739  3.18146  2.89801  2.37887  2.77519  2.98518  4.58477  3.61503
          0.02938  3.93795  4.66030  0.61958  0.77255  0.48576  0.95510
     53   2.39401  4.97444  2.93115  2.28722  4.29394  3.42892  3.58199  3.70412  2.12226  3.23831  4.05296  2.93596  3.83554  2.21960  2.18384  2.70788  2.92935  3.35711  5.40172  4.09366     56 k - - -
          2.68618  4.42225  2.77519  2.73123  3.46354  2.40513  3.72494  3.29354  2.67741  2.69355  4.24690  2.90347  2.73739  3.18146  2.89801  2.37887  2.77519  2.98518  4.58477  3.61503
          0.02938  3.93795  4.66030  0.61958  0.77255  0.48576  0.95510
     54   1.50779  4.13694  3.35016  3.05756  4.24870  2.52345  4.14973  3.65112  3.13127  3.34558  4.17013  3.23726  3.65128  3.41497  3.45685  1.65917  2.66850  3.11546  5.59008  4.37259     57 a - - -
          2.68618  4.42225  2.77519  2.73123  3.46354  2.40513  3.72494  3.29354  2.67741  2.69355  4.24690  2.90347  2.73739  3.18146  2.89801  2.37887  2.77519  2.98518  4.58477  3.61503
          0.02938  3.93795  4.66030  0.61958  0.77255  0.48576  0.95510
     55   2.51652  3.27497  2.83946  2.80768  3.57940  3.43630  3.81205  2.67481  2.77471  2.60817  3.51439  3.21929  3.87531  3.09242  3.15343  2.70999  2.24886  2.35343  5.01517  3.76471     58 t - - -
          2.68618  4.42225  2.77519  2.73123  3.46354  2.40513  3.72494  3.29354  2.67741  2.69355  4.24690  2.90347  2.73739  3.18146  2.89801  2.37887  2.77519  2.98518  4.58477  3.61503
          0.02938  3.93795  4.66030  0.61958  0.77255  0.48576  0.95510
     56   2.17373  4.24203  4.00622  3.61562  3.69744  3.53611  4.47400  2.14833  3.52481  2.43324  3.58958  3.78731  4.13357  3.84795  3.77258  2.96348  2.98465  1.22176  5.39388  4.16668     59 v - - -
          2.68618  4.42225  2.77519  2.73123  3.46354  2.40513  3.72494  3.29354  2.67741  2.69355  4.24690  2.90347  2.73739  3.18146  2.89801  2.37887  2.77519  2.98518  4.58477  3.61503
          0.02938  3.93795  4.66030  0.61958  0.77255  0.48576  0.95510
     57   2.94492  5.47286  1.25105  1.78842  4.76073  3.19529  3.76511  4.27141  2.80200  3.79736  4.67059  2.67137  3.82891  2.94069  3.39656  2.83053  3.24068  3.85856  5.94945  4.45595     60 d - - -
          2.68618  4.42225  2.77519  2.73123  3.46354  2.40513  3.72494  3.29354  2.67741  2.69355  4.24690  2.90347  2.73739  3.18146  2.89801  2.37887  2.77519  2.98518  4.58477  3.61503
          0.02938  3.93795  4.66030  0.61958  0.77255  0.48576  0.95510
     58   2.15778  4.91261  2.43869  2.32946  4.22514  3.17455  3.60202  3.65845  2.21739  3.22102  4.02259  2.85979  3.77730  2.73979  2.49570  2.61549  2.85979  3.29618  5.42061  4.06278     61 a - - -
          2.68618  4.42225  2.77519  2.73123  3.46354  2.40513  3.72494  3.29354  2.67741  2.69355  4.24690  2.90347  2.73739  3.18146  2.89801  2.37887  2.77519  2.98518  4.58477  3.61503
          0.02938  3.93795  4.66030  0.61958  0.77255  0.48576  0.95510
     59   0.92339  4.22517  3.52939  3.32379  4.11787  3.04793  4.33805  3.25321  3.34173  3.13179  4.15651  3.45675  3.79335  3.67692  3.58770  2.57494  2.85683  2.89629  5.53849  4.34604     62 a - - -
          2.68618  4.42225  2.77519  2.73123  3.46354  2.40513  3.72494  3.29354  2.67741  2.69355  4.24690  2.90347  2.73739  3.18146  2.89801  2.37887  2.77519  2.98518  4.58477  3.61503
          0.02938  3.93795  4.66030  0.61958  0.77255  0.48576  0.95510
     60   2.85977  4.38434  4.21577  3.88099  3.59818  3.79142  4.67147  2.04803  3.74976  2.27390  3.55347  4.06028  4.34833  4.10488  3.95594  3.29912  3.21976  0.94627  5.39365  4.12929     63 v - - -
          2.68618  4.42225  2.77519  2.73123  3.46354  2.40513  3.72494  3.29354  2.67741  2.69355  4.24690  2.90347  2.73739  3.18146  2.89801  2.37887  2.77519  2.98518  4.58477  3.61503
          0.02938  3.93795  4.66030  0.61958  0.77255  0.48576  0.95510
     61   1.88957  4.36673  3.20842  2.74290  3.96961  2.98726  3.83454  3.34955  2.67872  3.01963  3.86400  3.11808  3.75006  3.05308  2.67759  2.42380  2.10892  2.98357  5.29820  4.03825     64 a - - -
          2.68618  4.42225  2.77519  2.73123  3.46354  2.40513  3.72494  3.29354  2.67741  2.69355  4.24690  2.90347  2.73739  3.18146  2.89801  2.37887  2.77519  2.98518  4.58477  3.61503
          0.02938  3.93795  4.66030  0.61958  0.77255  0.48576  0.95510
     62   0.92339  4.22517  3.52939  3.32379  4.11787  3.04793  4.33805  3.25321  3.34173  3.13179  4.15651  3.45675  3.79335  3.67692  3.58770  2.57494  2.85683  2.89629  5.53849  4.34604     65 a - - -
          2.68618  4.42225  2.77519  2.73123  3.46354  2.40513  3.72494  3.29354  2.67741  2.69355  4.24690  2.90347  2.73739  3.18146  2.89801  2.37887  2.77519  2.98518  4.58477  3.61503
          0.02938  3.93795  4.66030  0.61958  0.77255  0.48576  0.95510
     63   0.92339  4.22517  3.52939  3.32379  4.11787  3.04793  4.33805  3.25321  3.34173  3.13179  4.15651  3.45675  3.79335  3.67692  3.58770  2.57494  2.85683  2.89629  5.53849  4.34604     66 a - - -
          2.68618  4.42225  2.77519  2.73123  3.46354  2.40513  3.72494  3.29354  2.67741  2.69355  4.24690  2.90347  2.73739  3.18146  2.89801  2.37887  2.77519  2.98518  4.58477  3.61503
          0.02938  3.93795  4.66030  0.61958  0.77255  0.48576  0.95510
     64   3.07965  4.91413  3.57701  3.07451  4.28531  3.55504  3.87231  3.83158  2.26466  3.33561  4.33412  3.42923  4.05446  3.08942  0.88292  3.16068  3.34116  3.55271  5.34183  4.19847     67 r - - -
          2.68618  4.42225  2.77519  2.73123  3.46354  2.40513  3.72494  3.29354  2.67741  2.69355  4.24690  2.90347  2.73739  3.18146  2.89801  2.37887  2.77519  2.98518  4.58477  3.61503
          0.02938  3.93795  4.66030  0.61958  0.77255  0.48576  0.95510
     65   1.83879  4.42337  3.13724  2.69342  4.06472  2.97291  3.81681  3.46565  2.62308  3.10984  3.94446  3.08381  3.74622  3.01807  2.49055  2.05416  2.76608  3.07655  5.36032  4.08953     68 a - - -
          2.68618  4.42225  2.77519  2.73123  3.46354  2.40513  3.72494  3.29354  2.67741  2.69355  4.24690  2.90347  2.73739  3.18146  2.89801  2.37887  2.77519  2.98518  4.58477  3.61503
          0.02938  3.93795  4.66030  0.61958  0.77255  0.48576  0.95510
     66   1.16970  4.13539  3.51400  3.22864  4.11429  2.98565  4.24140  3.19787  3.21663  3.10551  4.05013  3.35871  3.72408  3.54023  3.49302  2.44826  2.32226  2.81399  5.54613  4.33768     69 a - - -
          2.68618  4.42225  2.77519  2.73123  3.46354  2.40513  3.72494  3.29354  2.67741  2.69355  4.24690  2.90347  2.73739  3.18146  2.89801  2.37887  2.77519  2.98518  4.58477  3.61503
          0.02938  3.93795  4.66030  0.61958  0.77255  0.48576  0.95510
     67   3.12796  4.51084  4.56507  4.02630  2.15169  4.28424  4.43405  2.20546  3.90105  1.18078  2.94849  4.24805  4.54459  4.04758  4.05537  3.61902  3.35996  2.08271  4.80055  3.47167     70 l - - -
          2.68618  4.42225  2.77519  2.73123  3.46354  2.40513  3.72494  3.29354  2.67741  2.69355  4.24690  2.90347  2.73739  3.18146  2.89801  2.37887  2.77519  2.98518  4.58477  3.61503
          0.02938  3.93795  4.66030  0.61958  0.77255  0.48576  0.95510
     68   2.75539  5.02621  2.07508  2.36926  4.35205  3.34314  3.66802  3.82672  2.37993  3.37063  4.20852  2.89419  3.83533  2.82154  1.75946  2.74070  3.00977  3.46311  5.50254  4.15916     71 r - - -
          2.68619  4.42226  2.77521  2.73106  3.46355  2.40514  3.72496  3.29355  2.67742  2.69356  4.24691  2.90348  2.73741  3.18147  2.89802  2.37888  2.77521  2.98519  4.58478  3.61504
          0.12120  2.25685  4.66030  0.39282  1.12439  0.48576  0.95510
     69   2.74740  4.51634  3.43458  3.34231  4.48339  0.63486  4.45857  4.09894  3.53249  3.74486  4.72115  3.59885  3.90958  3.85146  3.76133  2.92120  3.23373  3.61462  5.56123  4.58750     73 G - - -
          2.68618  4.42225  2.77519  2.73123  3.46354  2.40513  3.72494  3.29354  2.67741  2.69355  4.24690  2.90347  2.73739  3.18146  2.89801  2.37887  2.77519  2.98518  4.58477  3.61503
          0.02938  3.93795  4.66030  0.61958  0.77255  0.48576  0.95510
     70   2.44538  4.31623  3.39234  3.05985  3.86665  3.18262  4.09242  3.07788  3.00901  2.85120  3.88532  3.33628  1.52551  3.38493  3.31307  2.63317  2.85899  2.38413  5.33781  4.06878     74 p - - -
          2.68618  4.42225  2.77519  2.73123  3.46354  2.40513  3.72494  3.29354  2.67741  2.69355  4.24690  2.90347  2.73739  3.18146  2.89801  2.37887  2.77519  2.98518  4.58477  3.61503
          0.02938  3.93795  4.66030  0.61958  0.77255  0.48576  0.95510
     71   3.44555  4.79678  4.19205  3.91434  2.73487  3.80412  3.98157  3.47195  3.63515  2.85553  4.10272  4.05018  4.32733  4.01938  3.75198  3.64863  3.74927  3.36411  0.76301  2.73356     75 w - - -
          2.68618  4.42225  2.77519  2.73123  3.46354  2.40513  3.72494  3.29354  2.67741  2.69355  4.24690  2.90347  2.73739  3.18146  2.89801  2.37887  2.77519  2.98518  4.58477  3.61503
          0.02938  3.93795  4.66030  0.61958  0.77255  0.48576  0.95510
     72   2.41338  4.35323  3.13462  2.94261  4.35512  1.24344  4.14943  3.83559  3.11107  3.48653  4.35033  3.23984  2.45750  3.41868  3.44330  2.56278  2.87534  3.32504  5.59877  4.42052     76 g - - -
          2.68618  4.42225  2.77519  2.73123  3.46354  2.40513  3.72494  3.29354  2.67741  2.69355  4.24690  2.90347  2.73739  3.18146  2.89801  2.37887  2.77519  2.98518  4.58477  3.61503
          0.02938  3.93795  4.66030  0.61958  0.77255  0.48576  0.95510
     73   2.33019  4.70131  3.30586  2.80444  4.19621  3.39603  3.75036  3.54191  2.23315  3.15537  4.07080  3.18579  3.90446  2.93350  1.41409  2.80160  3.00571  3.22441  5.36487  4.13516     77 r - - -
          2.68618  4.42225  2.77519  2.73123  3.46354  2.40513  3.72494  3.29354  2.67741  2.69355  4.24690  2.90347  2.73739  3.18146  2.89801  2.37887  2.77519  2.98518  4.58477  3.61503
          0.02938  3.93795  4.66030  0.61958  0.77255  0.48576  0.95510
     74   2.87821  4.42703  3.94232  3.43325  2.94854  3.86529  4.03199  2.50250  3.24321  1.93146  1.68795  3.72834  4.23309  3.57284  3.47984  3.19481  3.12328  2.46162  4.66203  2.79514     78 m - - -
          2.68618  4.42225  2.77519  2.73123  3.46354  2.40513  3.72494  3.29354  2.67741  2.69355  4.24690  2.90347  2.73739  3.18146  2.89801  2.37887  2.77519  2.98518  4.58477  3.61503
          0.02938  3.93795  4.66030  0.61958  0.77255  0.48576  0.95510
     75   2.28770  4.22474  3.22485  3.03321  4.29404  1.26611  4.18641  3.65859  3.14945  3.39758  4.27368  3.25146  3.70467  3.46556  3.45267  2.45780  2.31290  3.15802  5.62272  4.40818     79 g - - -
          2.68618  4.42225  2.77519  2.73123  3.46354  2.40513  3.72494  3.29354  2.67741  2.69355  4.24690  2.90347  2.73739  3.18146  2.89801  2.37887  2.77519  2.98518  4.58477  3.61503
          0.02938  3.93795  4.66030  0.61958  0.77255  0.48576  0.95510
     76   2.64228  4.56967  3.10147  1.89097  2.94700  3.48335  3.75043  2.92782  2.65305  2.63412  3.62060  3.11743  3.90462  2.99653  3.05903  2.76592  2.88882  2.49237  5.05892  3.71378     80 e - - -
          2.68618  4.42225  2.77519  2.73123  3.46354  2.40513  3.72494  3.29354  2.67741  2.69355  4.24690  2.90347  2.73739  3.18146  2.89801  2.37887  2.77519  2.98518  4.58477  3.61503
          0.02938  3.93795  4.66030  0.61958  0.77255  0.48576  0.95510
     77   2.53581  4.63169  3.05556  2.55995  4.10543  2.83510  3.69152  3.50789  2.40112  3.11468  3.94365  3.01432  3.19354  2.86001  2.04552  2.60800  2.44433  3.15074  5.33970  4.05055     81 r - - -
          2.68618  4.42225  2.77519  2.73123  3.46354  2.40513  3.72494  3.29354  2.67741  2.69355  4.24690  2.90347  2.73739  3.18146  2.89801  2.37887  2.77519  2.98518  4.58477  3.61503
          0.02938  3.93795  4.66030  0.61958  0.77255  0.48576  0.95510
     78   3.00899  5.13312  2.51586  0.93580  4.48761  3.31654  3.90910  3.95451  2.79788  3.56115  4.53235  2.97069  3.92425  3.12342  3.21345  2.98478  3.31375  3.63162  5.64686  4.36919     82 e - - -
          2.68618  4.42225  2.77519  2.73123  3.46354  2.40513  3.72494  3.29354  2.67741  2.69355  4.24690  2.90347  2.73739  3.18146  2.89801  2.37887  2.77519  2.98518  4.58477  3.61503
          0.02938  3.93795  4.66030  0.61958  0.77255  0.48576  0.95510
     79   3.07965  4.91413  3.57701  3.07451  4.28531  3.55504  3.87231  3.83158  2.26466  3.33561  4.33412  3.42923  4.05446  3.08942  0.88292  3.16068  3.34116  3.55271  5.34183  4.19847     83 r - - -
          2.68618  4.42225  2.77519  2.73123  3.46354  2.40513  3.72494  3.29354  2.67741  2.69355  4.24690  2.90347  2.73739  3.18146  2.89801  2.37887  2.77519  2.98518  4.58477  3.61503
          0.02938  3.93795  4.66030  0.61958  0.77255  0.48576  0.95510
     80   1.41024  4.13830  3.49727  3.12617  4.00259  2.38372  4.12641  3.21436  3.11619  3.04840  3.93877  3.30965  3.71607  3.41914  3.42707  2.44481  2.69598  2.43132  5.41205  4.19396     84 a - - -
          2.68618  4.42225  2.77519  2.73123  3.46354  2.40513  3.72494  3.29354  2.67741  2.69355  4.24690  2.90347  2.73739  3.18146  2.89801  2.37887  2.77519  2.98518  4.58477  3.61503
          0.02938  3.93795  4.66030  0.61958  0.77255  0.48576  0.95510
     81   1.51267  4.61453  2.78044  2.13404  4.14162  3.22219  3.84631  3.40681  2.70906  3.15346  4.05351  3.00657  3.81326  3.05561  3.10585  2.66859  2.92252  3.07729  5.46435  4.16149     85 a - - -
          2.68618  4.42225  2.77519  2.73123  3.46354  2.40513  3.72494  3.29354  2.67741  2.69355  4.24690  2.90347  2.73739  3.18146  2.89801  2.37887  2.77519  2.98518  4.58477  3.61503
          0.02938  3.93795  4.66030  0.61958  0.77255  0.48576  0.95510
     82   3.06448  4.39723  4.67379  4.14738  3.43468  4.38579  4.85287  1.53650  4.03073  1.78536  3.25041  4.40059  4.67307  4.28276  4.23764  3.74571  3.31714  1.22211  5.38439  4.19599     86 v - - -
          2.68618  4.42225  2.77519  2.73123  3.46354  2.40513  3.72494  3.29354  2.67741  2.69355  4.24690  2.90347  2.73739  3.18146  2.89801  2.37887  2.77519  2.98518  4.58477  3.61503
          0.02938  3.93795  4.66030  0.61958  0.77255  0.48576  0.95510
     83   3.22886  4.67176  4.29453  3.93475  3.16105  4.06517  4.56994  2.36877  3.70186  0.79863  3.16370  4.20388  4.48932  4.05452  3.86719  3.64376  3.52016  2.42308  5.06402  3.80244     87 l - - -
          2.68618  4.42225  2.77519  2.73123  3.46354  2.40513  3.72494  3.29354  2.67741  2.69355  4.24690  2.90347  2.73739  3.18146  2.89801  2.37887  2.77519  2.98518  4.58477  3.61503
          0.02938  3.93795  4.66030  0.61958  0.77255  0.48576  0.95510
     84   2.76443  4.76322  3.24057  2.67489  3.44896  3.55002  2.89504  3.39502  2.29614  2.96908  3.86031  3.11880  3.93246  2.86469  1.93791  2.82683  2.97884  3.12263  4.85715  2.64059     88 r - - -
          2.68618  4.42225  2.77519  2.73123  3.46354  2.40513  3.72494  3.29354  2.67741  2.69355  4.24690  2.90347  2.73739  3.18146  2.89801  2.37887  2.77519  2.98518  4.58477  3.61503
          0.02938  3.93795  4.66030  0.61958  0.77255  0.48576  0.95510
     85   3.07965  4.91413  3.57701  3.07451  4.28531  3.55504  3.87231  3.83158  2.26466  3.33561  4.33412  3.42923  4.05446  3.08942  0.88292  3.16068  3.34116  3.55271  5.34183  4.19847     89 r - - -
          2.68618  4.42225  2.77519  2.73123  3.46354  2.40513  3.72494  3.29354  2.67741  2.69355  4.24690  2.90347  2.73739  3.18146  2.89801  2.37887  2.77519  2.98518  4.58477  3.61503
          0.02938  3.93795  4.66030  0.61958  0.77255  0.48576  0.95510
     86   3.05619  4.40538  4.62094  4.09224  3.40135  4.34873  4.79928  1.67277  3.96890  1.69362  3.22563  4.35308  4.64217  4.22462  4.17955  3.70489  3.30893  1.21936  5.34414  4.15475     90 v - - -
          2.68618  4.42225  2.77519  2.73123  3.46354  2.40513  3.72494  3.29354  2.67741  2.69355  4.24690  2.90347  2.73739  3.18146  2.89801  2.37887  2.77519  2.98518  4.58477  3.61503
          0.02938  3.93795  4.66030  0.61958  0.77255  0.48576  0.95510
     87   0.92339  4.22517  3.52939  3.32379  4.11787  3.04793  4.33805  3.25321  3.34173  3.13179  4.15651  3.45675  3.79335  3.67692  3.58770  2.57494  2.85683  2.89629  5.53849  4.34604     91 a - - -
          2.68618  4.42225  2.77519  2.73123  3.46354  2.40513  3.72494  3.29354  2.67741  2.69355  4.24690  2.90347  2.73739  3.18146  2.89801  2.37887  2.77519  2.98518  4.58477  3.61503
          0.02938  3.93795  4.66030  0.61958  0.77255  0.48576  0.95510
     88   2.96051  5.39229  1.09447  2.02632  4.70440  3.20065  3.80905  4.21318  2.86214  3.77797  4.67896  2.71365  3.84555  2.99845  3.44319  2.86228  3.26937  3.81747  5.90811  4.44879     92 d - - -
          2.68618  4.42225  2.77519  2.73123  3.46354  2.40513  3.72494  3.29354  2.67741  2.69355  4.24690  2.90347  2.73739  3.18146  2.89801  2.37887  2.77519  2.98518  4.58477  3.61503
          0.02938  3.93795  4.66030  0.61958  0.77255  0.48576  0.95510
     89   2.72293  4.91605  2.77923  1.72817  4.15873  3.39715  3.64364  3.52609  2.17158  2.64883  4.00478  2.92380  3.84682  2.80405  2.72561  2.73614  2.95773  3.22201  5.38450  4.05727     93 e - - -
          2.68618  4.42225  2.77519  2.73123  3.46354  2.40513  3.72494  3.29354  2.67741  2.69355  4.24690  2.90347  2.73739  3.18146  2.89801  2.37887  2.77519  2.98518  4.58477  3.61503
          0.02938  3.93795  4.66030  0.61958  0.77255  0.48576  0.95510
     90   3.13041  4.49016  4.63956  4.09765  3.21836  4.38157  4.76028  1.79565  3.96092  1.17788  3.03266  4.37162  4.63847  4.17217  4.14753  3.73097  3.37210  1.70092  5.22482  4.08476     94 l - - -
          2.68618  4.42225  2.77519  2.73123  3.46354  2.40513  3.72494  3.29354  2.67741  2.69355  4.24690  2.90347  2.73739  3.18146  2.89801  2.37887  2.77519  2.98518  4.58477  3.61503
          0.02938  3.93795  4.66030  0.61958  0.77255  0.48576  0.95510
     91   2.82779  5.29730  2.03153  1.44747  4.62198  2.57254  3.71168  4.11072  2.66609  3.63512  4.46765  2.70323  3.80373  2.87158  3.21949  2.74815  3.10932  3.70062  5.80662  4.34972     95 e - - -
          2.68618  4.42225  2.77519  2.73123  3.46354  2.40513  3.72494  3.29354  2.67741  2.69355  4.24690  2.90347  2.73739  3.18146  2.89801  2.37887  2.77519  2.98518  4.58477  3.61503
          0.02938  3.93795  4.66030  0.61958  0.77255  0.48576  0.95510
     92   2.85855  5.05143  2.93937  1.98364  4.40861  3.46452  3.63418  3.81410  2.13399  3.33202  4.19093  3.00628  3.90768  2.78215  1.61350  2.85279  3.07815  3.48155  5.45158  4.18594     96 r - - -
          2.68618  4.42225  2.77519  2.73123  3.46354  2.40513  3.72494  3.29354  2.67741  2.69355  4.24690  2.90347  2.73739  3.18146  2.89801  2.37887  2.77519  2.98518  4.58477  3.61503
          0.02938  3.93795  4.66030  0.61958  0.77255  0.48576  0.95510
     93   2.92598  4.98535  3.29886  2.73205  4.10670  3.57293  2.76254  3.75273  2.02789  3.24914  4.13651  3.15168  3.97646  2.79788  1.40737  2.95010  3.12722  3.44957  5.23911  3.93613     97 r - - -
          2.68618  4.42225  2.77519  2.73123  3.46354  2.40513  3.72494  3.29354  2.67741  2.69355  4.24690  2.90347  2.73739  3.18146  2.89801  2.37887  2.77519  2.98518  4.58477  3.61503
          0.02938  3.93795  4.66030  0.61958  0.77255  0.48576  0.95510
     94   2.12679  4.31027  3.80079  3.30990  1.87672  3.68207  3.84810  2.64019  3.23006  2.27803  3.36193  3.57395  4.10198  3.49103  3.48948  3.00290  2.98760  2.48886  4.45145  2.80429     98 f - - -
          2.68618  4.42225  2.77519  2.73123  3.46354  2.40513  3.72494  3.29354  2.67741  2.69355  4.24690  2.90347  2.73739  3.18146  2.89801  2.37887  2.77519  2.98518  4.58477  3.61503
          0.02938  3.93795  4.66030  0.61958  0.77255  0.48576  0.95510
     95   2.87622  5.40658  1.48071  1.75650  4.71702  2.71466  3.72695  4.22345  2.72501  3.73199  4.57265  2.67158  3.80848  2.89024  3.30960  2.77496  3.16307  3.80028  5.89772  4.40960     99 d - - -
          2.68618  4.42225  2.77519  2.73123  3.46354  2.40513  3.72494  3.29354  2.67741  2.69355  4.24690  2.90347  2.73739  3.18146  2.89801  2.37887  2.77519  2.98518  4.58477  3.61503
          0.02938  3.93795  4.66030  0.61958  0.77255  0.48576  0.95510
     96   2.93307  5.48002  1.37430  1.63876  4.76527  3.19695  3.75193  4.27755  2.77728  3.79310  4.65660  2.66647  3.82370  2.92288  3.37105  2.81768  3.22458  3.85960  5.94670  4.44927    100 d - - -
          2.68618  4.42225  2.77519  2.73123  3.46354  2.40513  3.72494  3.29354  2.67741  2.69355  4.24690  2.90347  2.73739  3.18146  2.89801  2.37887  2.77519  2.98518  4.58477  3.61503
          0.02938  3.93795  4.66030  0.61958  0.77255  0.48576  0.95510
     97   3.22886  4.67176  4.29453  3.93475  3.16105  4.06517  4.56994  2.36877  3.70186  0.79863  3.16370  4.20388  4.48932  4.05452  3.86719  3.64376  3.52016  2.42308  5.06402  3.80244    101 l - - -
          2.68618  4.42225  2.77519  2.73123  3.46354  2.40513  3.72494  3.29354  2.67741  2.69355  4.24690  2.90347  2.73739  3.18146  2.89801  2.37887  2.77519  2.98518  4.58477  3.61503
          0.02938  3.93795  4.66030  0.61958  0.77255  0.48576  0.95510
     98   2.33831  4.29495  4.10579  3.60569  3.49923  3.83179  4.41203  2.02800  3.49075  1.94660  3.37933  3.87184  4.27981  3.80229  3.75121  3.19047  3.06131  1.38060  5.23047  4.01365    102 v - - -
          2.68618  4.42225  2.77519  2.73123  3.46354  2.40513  3.72494  3.29354  2.67741  2.69355  4.24690  2.90347  2.73739  3.18146  2.89801  2.37887  2.77519  2.98518  4.58477  3.61503
          0.02938  3.93795  4.66030  0.61958  0.77255  0.48576  0.95510
     99   2.01004  4.42518  3.24524  2.73597  3.72260  3.39785  3.77873  2.96286  2.41156  2.39950  3.63651  3.15933  3.85794  3.02069  2.98133  2.69557  2.44352  2.70648  5.11368  3.85700    103 a - - -
          2.68618  4.42225  2.77519  2.73123  3.46354  2.40513  3.72494  3.29354  2.67741  2.69355  4.24690  2.90347  2.73739  3.18146  2.89801  2.37887  2.77519  2.98518  4.58477  3.61503
          0.02938  3.93795  4.66030  0.61958  0.77255  0.48576  0.95510
    100   0.92339  4.22517  3.52939  3.32379  4.11787  3.04793  4.33805  3.25321  3.34173  3.13179  4.15651  3.45675  3.79335  3.67692  3.58770  2.57494  2.85683  2.89629  5.53849  4.34604    104 a - - -
          2.68618  4.42225  2.77519  2.73123  3.46354  2.40513  3.72494  3.29354  2.67741  2.69355  4.24690  2.90347  2.73739  3.18146  2.89801  2.37887  2.77519  2.98518  4.58477  3.61503
          0.02938  3.93795  4.66030  0.61958  0.77255  0.48576  0.95510
    101   2.90515  5.40652  1.86740  1.27893  4.69855  3.21246  3.74248  4.19653  2.73105  3.72497  4.58337  2.69084  3.82339  2.91110  3.29693  2.80451  3.19151  3.79001  5.87935  4.40718    105 e - - -
          2.68618  4.42225  2.77519  2.73123  3.46354  2.40513  3.72494  3.29354  2.67741  2.69355  4.24690  2.90347  2.73739  3.18146  2.89801  2.37887  2.77519  2.98518  4.58477  3.61503
          0.02938  3.93795  4.66030  0.61958  0.77255  0.48576  0.95510
    102   2.62604  4.25358  3.99324  3.57959  3.66824  3.57000  4.43321  2.14629  3.46409  2.40985  3.56204  3.77567  4.14480  3.80325  3.71553  2.98598  2.42078  1.23946  5.35643  4.12865    106 v - - -
          2.68618  4.42225  2.77519  2.73123  3.46354  2.40513  3.72494  3.29354  2.67741  2.69355  4.24690  2.90347  2.73739  3.18146  2.89801  2.37887  2.77519  2.98518  4.58477  3.61503
          0.02938  3.93795  4.66030  0.61958  0.77255  0.48576  0.95510
    103   1.48795  4.13691  3.40110  3.07623  4.17609  2.16059  4.13732  3.50893  3.11349  3.25034  4.09370  3.25716  3.66824  3.40747  3.43508  2.38337  2.16280  3.02635  5.53472  4.32144    107 a - - -
          2.68618  4.42225  2.77519  2.73123  3.46354  2.40513  3.72494  3.29354  2.67741  2.69355  4.24690  2.90347  2.73739  3.18146  2.89801  2.37887  2.77519  2.98518  4.58477  3.61503
          0.02938  3.93795  4.66030  0.61958  0.77255  0.48576  0.95510
    104   3.06033  5.19820  0.82852  2.37686  4.58410  3.26062  3.98934  4.18726  3.08594  3.78397  4.76359  2.93648  3.91805  3.22865  3.61099  3.01536  3.40033  3.81950  5.73996  4.44629    108 d - - -
          2.68618  4.42225  2.77519  2.73123  3.46354  2.40513  3.72494  3.29354  2.67741  2.69355  4.24690  2.90347  2.73739  3.18146  2.89801  2.37887  2.77519  2.98518  4.58477  3.61503
          0.02938  3.93795  4.66030  0.61958  0.77255  0.48576  0.95510
    105   2.56672  4.31869  3.60532  3.12857  3.56583  3.44527  4.05441  2.61559  2.98992  2.39547  2.74624  3.44490  3.97200  3.36584  3.29063  2.80881  1.67974  2.43628  5.14060  3.90401    109 t - - -
          2.68618  4.42225  2.77519  2.73123  3.46354  2.40513  3.72494  3.29354  2.67741  2.69355  4.24690  2.90347  2.73739  3.18146  2.89801  2.37887  2.77519  2.98518  4.58477  3.61503
          0.02938  3.93795  4.66030  0.61958  0.77255  0.48576  0.95510
    106   2.74740  4.51634  3.43458  3.34231  4.48339  0.63486  4.45857  4.09894  3.53249  3.74486  4.72115  3.59885  3.90958  3.85146  3.76133  2.92120  3.23373  3.61462  5.56123  4.58750    110 G - - -
          2.68618  4.42225  2.77519  2.73123  3.46354  2.40513  3.72494  3.29354  2.67741  2.69355  4.24690  2.90347  2.73739  3.18146  2.89801  2.37887  2.77519  2.98518  4.58477  3.61503
          0.02938  3.93795  4.66030  0.61958  0.77255  0.48576  0.95510
    107   3.03213  4.99831  3.21247  2.82180  4.39970  3.51446  3.79592  3.83308  0.95216  3.38394  4.34197  3.24336  4.01025  2.98375  2.44477  3.06988  3.28058  3.53721  5.42754  4.24976    111 k - - -
          2.68618  4.42225  2.77519  2.73123  3.46354  2.40513  3.72494  3.29354  2.67741  2.69355  4.24690  2.90347  2.73739  3.18146  2.89801  2.37887  2.77519  2.98518  4.58477  3.61503
          0.02938  3.93795  4.66030  0.61958  0.77255  0.48576  0.95510
    108   2.30831  4.28660  3.14061  2.86522  4.20890  3.00314  4.03180  3.66103  2.94542  3.32599  4.17324  3.15961  2.29060  3.27490  3.29450  1.45764  2.75517  3.17429  5.53400  4.26733    112 s - - -
          2.68618  4.42225  2.77519  2.73123  3.46354  2.40513  3.72494  3.29354  2.67741  2.69355  4.24690  2.90347  2.73739  3.18146  2.89801  2.37887  2.77519  2.98518  4.58477  3.61503
          0.02938  3.93795  4.66030  0.61958  0.77255  0.48576  0.95510
    109   3.05389  4.39865  4.67526  4.18367  3.48805  4.34454  4.90942  1.21088  4.05920  1.98981  3.30684  4.41610  4.67574  4.33326  4.26514  3.73229  3.32458  1.38889  5.45009  4.24390    113 i - - -
          2.68618  4.42225  2.77519  2.73123  3.46354  2.40513  3.72494  3.29354  2.67741  2.69355  4.24690  2.90347  2.73739  3.18146  2.89801  2.37887  2.77519  2.98518  4.58477  3.61503
          0.02938  3.93795  4.66030  0.61958  0.77255  0.48576  0.95510
    110   2.17542  4.67984  2.34837  2.41447  4.24084  3.18882  3.73743  3.67166  2.60774  3.27445  4.08854  2.90386  3.12435  2.90429  3.07716  1.94709  2.83499  3.26535  5.49767  4.15334    114 s - - -
          2.68618  4.42225  2.77519  2.73123  3.46354  2.40513  3.72494  3.29354  2.67741  2.69355  4.24690  2.90347  2.73739  3.18146  2.89801  2.37887  2.77519  2.98518  4.58477  3.61503
          0.02938  3.93795  4.66030  0.61958  0.77255  0.48576  0.95510
    111   2.68730  4.95554  2.33768  2.32704  4.16655  3.34140  3.63929  3.62931  2.42932  2.83852  4.05344  2.86124  3.81099  1.91955  2.87164  2.68314  2.93439  3.29879  5.41709  4.03969    115 q - - -
          2.68618  4.42225  2.77519  2.73123  3.46354  2.40513  3.72494  3.29354  2.67741  2.69355  4.24690  2.90347  2.73739  3.18146  2.89801  2.37887  2.77519  2.98518  4.58477  3.61503
          0.02938  3.93795  4.66030  0.61958  0.77255  0.48576  0.95510
    112   0.92339  4.22517  3.52939  3.32379  4.11787  3.04793  4.33805  3.25321  3.34173  3.13179  4.15651  3.45675  3.79335  3.67692  3.58770  2.57494  2.85683  2.89629  5.53849  4.34604    116 a - - -
          2.68618  4.42225  2.77519  2.73123  3.46354  2.40513  3.72494  3.29354  2.67741  2.69355  4.24690  2.90347  2.73739  3.18146  2.89801  2.37887  2.77519  2.98518  4.58477  3.61503
          0.02938  3.93795  4.66030  0.61958  0.77255  0.48576  0.95510
    113   2.75260  4.74482  3.34294  2.81156  4.21141  3.43619  3.72618  3.55597  2.17151  3.15475  4.07274  3.19280  3.92395  2.90424  1.38190  2.83654  2.60657  3.24731  5.35638  4.13280    117 r - - -
          2.68618  4.42225  2.77519  2.73123  3.46354  2.40513  3.72494  3.29354  2.67741  2.69355  4.24690  2.90347  2.73739  3.18146  2.89801  2.37887  2.77519  2.98518  4.58477  3.61503
          0.02938  3.93795  4.66030  0.61958  0.77255  0.48576  0.95510
    114   2.28485  4.20857  3.31149  3.04107  4.16891  2.30453  4.13328  3.48916  3.07940  3.24881  4.12562  3.26163  3.71260  3.40995  3.38746  2.46109  1.36217  3.04161  5.52143  4.30334    118 t - - -
          2.68618  4.42225  2.77519  2.73123  3.46354  2.40513  3.72494  3.29354  2.67741  2.69355  4.24690  2.90347  2.73739  3.18146  2.89801  2.37887  2.77519  2.98518  4.58477  3.61503
          0.02938  3.93795  4.66030  0.61958  0.77255  0.48576  0.95510
    115   2.82446  4.55282  3.50853  3.02841  3.50098  3.66383  3.91272  2.73816  2.23939  1.46530  3.48726  3.41554  4.08087  3.20144  2.88649  3.03227  3.06912  2.61413  5.05209  3.78659    119 l - - -
          2.68618  4.42225  2.77519  2.73123  3.46354  2.40513  3.72494  3.29354  2.67741  2.69355  4.24690  2.90347  2.73739  3.18146  2.89801  2.37887  2.77519  2.98518  4.58477  3.61503
          0.02938  3.93795  4.66030  0.61958  0.77255  0.48576  0.95510
    116   3.06033  5.19820  0.82852  2.37686  4.58410  3.26062  3.98934  4.18726  3.08594  3.78397  4.76359  2.93648  3.91805  3.22865  3.61099  3.01536  3.40033  3.81950  5.73996  4.44629    120 d - - -
          2.68618  4.42225  2.77519  2.73123  3.46354  2.40513  3.72494  3.29354  2.67741  2.69355  4.24690  2.90347  2.73739  3.18146  2.89801  2.37887  2.77519  2.98518  4.58477  3.61503
          0.02938  3.93795  4.66030  0.61958  0.77255  0.48576  0.95510
    117   3.05172  4.39329  4.68177  4.18799  3.49791  4.34994  4.91424  1.25196  4.06695  2.00281  3.31484  4.42002  4.67885  4.33971  4.27358  3.73609  3.32145  1.33077  5.45649  4.25046    121 i - - -
          2.68618  4.42225  2.77519  2.73123  3.46354  2.40513  3.72494  3.29354  2.67741  2.69355  4.24690  2.90347  2.73739  3.18146  2.89801  2.37887  2.77519  2.98518  4.58477  3.61503
          0.02938  3.93795  4.66030  0.61958  0.77255  0.48576  0.95510
    118   2.04915  4.29340  3.21805  2.98408  4.17044  3.04158  4.12249  3.48812  3.04302  3.22310  4.15604  3.25103  1.41269  3.39359  3.35430  2.53037  2.81998  3.07561  5.52963  4.29699    122 p - - -
          2.68618  4.42225  2.77519  2.73123  3.46354  2.40513  3.72494  3.29354  2.67741  2.69355  4.24690  2.90347  2.73739  3.18146  2.89801  2.37887  2.77519  2.98518  4.58477  3.61503
          0.02938  3.93795  4.66030  0.61958  0.77255  0.48576  0.95510
    119   3.07965  4.91413  3.57701  3.07451  4.28531  3.55504  3.87231  3.83158  2.26466  3.33561  4.33412  3.42923  4.05446  3.08942  0.88292  3.16068  3.34116  3.55271  5.34183  4.19847    123 r - - -
          2.68618  4.42225  2.77519  2.73123  3.46354  2.40513  3.72494  3.29354  2.67741  2.69355  4.24690  2.90347  2.73739  3.18146  2.89801  2.37887  2.77519  2.98518  4.58477  3.61503
          0.02938  3.93795  4.66030  0.61958  0.77255  0.48576  0.95510
    120   1.95908  4.15742  3.31902  3.04328  4.23920  1.58370  4.14746  3.57336  3.11590  3.31350  4.15835  3.23792  3.66874  3.41306  3.43697  2.38835  2.15985  3.07328  5.58806  4.37052    124 g - - -
          2.68618  4.42225  2.77519  2.73123  3.46354  2.40513  3.72494  3.29354  2.67741  2.69355  4.24690  2.90347  2.73739  3.18146  2.89801  2.37887  2.77519  2.98518  4.58477  3.61503
          0.02938  3.93795  4.66030  0.61958  0.77255  0.48576  0.95510
    121   1.13829  4.12501  3.41920  3.17078  4.18135  2.92796  4.22012  3.46780  3.21044  3.27195  4.15423  3.30486  3.68163  3.51802  3.49328  2.08562  2.69869  2.99765  5.57068  4.34700    125 a - - -
          2.68618  4.42225  2.77519  2.73123  3.46354  2.40513  3.72494  3.29354  2.67741  2.69355  4.24690  2.90347  2.73739  3.18146  2.89801  2.37887  2.77519  2.98518  4.58477  3.61503
          0.02938  3.93795  4.66030  0.61958  0.77255  0.48576  0.95510
    122   1.47753  4.49447  3.00567  2.69687  4.03654  3.20815  3.86942  3.38684  2.67520  3.06371  3.98105  3.09989  3.80553  2.48403  3.01865  2.63150  2.87197  3.05210  5.38082  4.09472    126 a - - -
          2.68618  4.42225  2.77519  2.73123  3.46354  2.40513  3.72494  3.29354  2.67741  2.69355  4.24690  2.90347  2.73739  3.18146  2.89801  2.37887  2.77519  2.98518  4.58477  3.61503
          0.02938  3.93795  4.66030  0.61958  0.77255  0.48576  0.95510
    123   2.77809  4.77668  2.74531  2.63742  4.15049  3.22817  3.97448  3.87503  2.88368  3.51451  4.46942  1.04719  3.88328  3.24741  3.24051  2.84283  3.16215  3.49063  5.44891  4.09416    127 n - - -
          2.68618  4.42225  2.77519  2.73123  3.46354  2.40513  3.72494  3.29354  2.67741  2.69355  4.24690  2.90347  2.73739  3.18146  2.89801  2.37887  2.77519  2.98518  4.58477  3.61503
          0.02938  3.93795  4.66030  0.61958  0.77255  0.48576  0.95510
    124   3.25462  4.63116  4.49339  4.05011  1.38044  4.25041  4.02919  2.46839  3.90015  1.55050  3.16614  4.15266  4.55897  4.03952  4.03317  3.62915  3.49859  2.51809  4.28044  2.69522    128 f - - -
          2.68618  4.42225  2.77519  2.73123  3.46354  2.40513  3.72494  3.29354  2.67741  2.69355  4.24690  2.90347  2.73739  3.18146  2.89801  2.37887  2.77519  2.98518  4.58477  3.61503
          0.02938  3.93795  4.66030  0.61958  0.77255  0.48576  0.95510
    125   3.07965  4.91413  3.57701  3.07451  4.28531  3.55504  3.87231  3.83158  2.26466  3.33561  4.33412  3.42923  4.05446  3.08942  0.88292  3.16068  3.34116  3.55271  5.34183  4.19847    129 r - - -
          2.68618  4.42225  2.77519  2.73123  3.46354  2.40513  3.72494  3.29354  2.67741  2.69355  4.24690  2.90347  2.73739  3.18146  2.89801  2.37887  2.77519  2.98518  4.58477  3.61503
          0.02938  3.93795  4.66030  0.61958  0.77255  0.48576  0.95510
    126   1.68245  4.21472  3.57535  3.10177  2.78271  3.33408  4.00323  2.72153  3.05354  2.54421  3.53548  3.38907  3.88671  3.35611  3.36829  2.69362  2.44696  2.48993  5.04407  3.78174    130 a - - -
          2.68618  4.42225  2.77519  2.73123  3.46354  2.40513  3.72494  3.29354  2.67741  2.69355  4.24690  2.90347  2.73739  3.18146  2.89801  2.37887  2.77519  2.98518  4.58477  3.61503
          0.02938  3.93795  4.66030  0.61958  0.77255  0.48576  0.95510
    127   3.34204  4.72464  4.32844  4.05546  0.91040  4.01632  3.90691  2.85775  3.96086  2.21278  3.57830  4.09314  4.47351  4.11083  4.06442  3.60855  3.64324  2.85324  4.13676  2.49564    131 f - - -
          2.68618  4.42225  2.77519  2.73123  3.46354  2.40513  3.72494  3.29354  2.67741  2.69355  4.24690  2.90347  2.73739  3.18146  2.89801  2.37887  2.77519  2.98518  4.58477  3.61503
          0.02938  3.93795  4.66030  0.61958  0.77255  0.48576  0.95510
    128   0.92339  4.22517  3.52939  3.32379  4.11787  3.04793  4.33805  3.25321  3.34173  3.13179  4.15651  3.45675  3.79335  3.67692  3.58770  2.57494  2.85683  2.89629  5.53849  4.34604    132 a - - -
          2.68618  4.42225  2.77519  2.73123  3.46354  2.40513  3.72494  3.29354  2.67741  2.69355  4.24690  2.90347  2.73739  3.18146  2.89801  2.37887  2.77519  2.98518  4.58477  3.61503
          0.02938  3.93795  4.66030  0.61958  0.77255  0.48576  0.95510
    129   2.92164  5.46981  1.51989  1.50100  4.75570  3.20035  3.74385  4.26670  2.75742  3.77941  4.63701  2.66845  3.82084  2.91202  3.34630  2.80849  3.21029  3.84788  5.93319  4.43835    133 e - - -
          2.68618  4.42225  2.77519  2.73123  3.46354  2.40513  3.72494  3.29354  2.67741  2.69355  4.24690  2.90347  2.73739  3.18146  2.89801  2.37887  2.77519  2.98518  4.58477  3.61503
          0.02938  3.93795  4.66030  0.61958  0.77255  0.48576  0.95510
    130   2.74570  4.38270  3.61061  3.14091  3.17254  3.66880  2.95320  1.61587  2.93794  2.34415  3.42434  3.48432  4.08481  3.34956  3.20481  3.00863  2.99846  2.43361  4.75521  3.36558    134 i - - -
          2.68618  4.42225  2.77519  2.73123  3.46354  2.40513  3.72494  3.29354  2.67741  2.69355  4.24690  2.90347  2.73739  3.18146  2.89801  2.37887  2.77519  2.98518  4.58477  3.61503
          0.02938  3.93795  4.66030  0.61958  0.77255  0.48576  0.95510
    131   2.41805  4.29810  4.27434  3.73553  3.46540  4.04371  4.49751  1.74376  3.63653  1.96602  3.32302  4.01614  4.40561  3.91627  3.88817  3.37353  3.11838  1.38622  5.22866  4.02683    135 v - - -
          2.68618  4.42225  2.77519  2.73123  3.46354  2.40513  3.72494  3.29354  2.67741  2.69355  4.24690  2.90347  2.73739  3.18146  2.89801  2.37887  2.77519  2.98518  4.58477  3.61503
          0.02938  3.93795  4.66030  0.61958  0.77255  0.48576  0.95510
    132   1.95166  4.42181  3.17612  2.69690  4.00306  3.20187  3.79924  3.38430  2.60754  3.04346  3.88446  3.09243  3.75667  3.00291  2.50470  2.11461  2.43614  3.01899  5.31125  4.04280    136 a - - -
          2.68618  4.42225  2.77519  2.73123  3.46354  2.40513  3.72494  3.29354  2.67741  2.69355  4.24690  2.90347  2.73739  3.18146  2.89801  2.37887  2.77519  2.98518  4.58477  3.61503
          0.02938  3.93795  4.66030  0.61958  0.77255  0.48576  0.95510
    133   2.01131  4.26178  3.52071  3.05370  3.69359  3.32197  4.01953  2.71634  2.96857  2.24281  3.61969  3.36108  3.88521  3.31767  3.29008  2.68796  1.96125  2.47950  5.18886  3.95477    137 t - - -
          2.68618  4.42225  2.77519  2.73123  3.46354  2.40513  3.72494  3.29354  2.67741  2.69355  4.24690  2.90347  2.73739  3.18146  2.89801  2.37887  2.77519  2.98518  4.58477  3.61503
          0.02938  3.93795  4.66030  0.61958  0.77255  0.48576  0.95510
    134   1.74702  4.40342  3.12323  2.72678  3.97211  3.19809  3.85337  3.29171  2.69924  2.99841  3.87622  3.11496  3.77656  2.68277  3.06364  2.57304  2.16308  2.95231  5.31976  4.05446    138 a - - -
          2.68618  4.42225  2.77519  2.73123  3.46354  2.40513  3.72494  3.29354  2.67741  2.69355  4.24690  2.90347  2.73739  3.18146  2.89801  2.37887  2.77519  2.98518  4.58477  3.61503
          0.02938  3.93795  4.66030  0.61958  0.77255  0.48576  0.95510
    135   2.54608  4.64189  2.84367  2.49192  4.06467  2.83191  2.91384  3.53441  2.55253  3.14790  3.98543  2.96522  2.19642  2.91944  2.96306  2.50465  2.85411  3.17393  5.35588  4.02619    139 p - - -
          2.68618  4.42225  2.77519  2.73123  3.46354  2.40513  3.72494  3.29354  2.67741  2.69355  4.24690  2.90347  2.73739  3.18146  2.89801  2.37887  2.77519  2.98518  4.58477  3.61503
          0.02938  3.93795  4.66030  0.61958  0.77255  0.48576  0.95510
    136   2.29851  4.24785  3.39778  2.93819  3.77452  2.61638  3.94596  2.61210  2.89457  2.80071  3.70654  3.25671  3.80150  3.22664  3.23864  2.58423  1.82783  2.67481  5.19727  3.95911    140 t - - -
          2.68618  4.42225  2.77519  2.73123  3.46354  2.40513  3.72494  3.29354  2.67741  2.69355  4.24690  2.90347  2.73739  3.18146  2.89801  2.37887  2.77519  2.98518  4.58477  3.61503
          0.02938  3.93795  4.66030  0.61958  0.77255  0.48576  0.95510
    137   2.91168  5.44541  1.69320  1.37561  4.73352  3.20541  3.74015  4.23987  2.74152  3.75661  4.61210  2.67611  3.82038  2.90735  3.32149  2.80336  3.19850  3.82467  5.91071  4.42404    141 e - - -
          2.68618  4.42225  2.77519  2.73123  3.46354  2.40513  3.72494  3.29354  2.67741  2.69355  4.24690  2.90347  2.73739  3.18146  2.89801  2.37887  2.77519  2.98518  4.58477  3.61503
          0.02938  3.93795  4.66030  0.61958  0.77255  0.48576  0.95510
    138   1.65353  4.14453  3.36222  3.09202  4.22142  2.92379  4.17316  3.57186  3.14562  3.31968  4.17542  3.26119  3.66890  3.44926  3.45307  1.39410  2.69026  3.06954  5.58430  4.35549    142 s - - -
          2.68618  4.42225  2.77519  2.73123  3.46354  2.40513  3.72494  3.29354  2.67741  2.69355  4.24690  2.90347  2.73739  3.18146  2.89801  2.37887  2.77519  2.98518  4.58477  3.61503
          0.02938  3.93795  4.66030  0.61958  0.77255  0.48576  0.95510
    139   3.19926  4.57036  4.39118  3.93017  1.41552  4.15995  3.69347  2.75054  3.78813  1.81282  3.38084  3.96007  4.46824  3.89874  3.91735  3.48718  3.42411  2.71895  3.93316  2.03708    143 f - - -
          2.68618  4.42225  2.77519  2.73123  3.46354  2.40513  3.72494  3.29354  2.67741  2.69355  4.24690  2.90347  2.73739  3.18146  2.89801  2.37887  2.77519  2.98518  4.58477  3.61503
          0.02938  3.93795  4.66030  0.61958  0.77255  0.48576  0.95510
    140   2.52117  4.52779  3.02465  2.60655  3.90787  3.28361  3.14475  3.34126  2.57251  2.98962  3.84998  3.04886  2.96069  2.96339  2.95312  2.62461  1.87546  3.01698  5.24071  3.93862    144 t - - -
          2.68618  4.42225  2.77519  2.73123  3.46354  2.40513  3.72494  3.29354  2.67741  2.69355  4.24690  2.90347  2.73739  3.18146  2.89801  2.37887  2.77519  2.98518  4.58477  3.61503
          0.02938  3.93795  4.66030  0.61958  0.77255  0.48576  0.95510
    141   2.56672  4.31869  3.60532  3.12857  3.56583  3.44527  4.05441  2.61559  2.98992  2.39547  2.74624  3.44490  3.97200  3.36584  3.29063  2.80881  1.67974  2.43628  5.14060  3.90401    145 t - - -
          2.68618  4.42225  2.77519  2.73123  3.46354  2.40513  3.72494  3.29354  2.67741  2.69355  4.24690  2.90347  2.73739  3.18146  2.89801  2.37887  2.77519  2.98518  4.58477  3.61503
          0.08957  3.93795  2.71530  0.61958  0.77255  0.48576  0.95510
    142   2.52001  4.52091  2.48982  2.52946  3.87216  3.09774  3.74038  3.17876  2.64393  2.91219  3.78270  2.99977  3.27438  2.95450  3.07384  2.62355  2.81248  2.09582  5.23136  3.93294    146 v - - -
          2.68618  4.42225  2.77519  2.73123  3.46354  2.40513  3.72494  3.29354  2.67741  2.69355  4.24690  2.90347  2.73739  3.18146  2.89801  2.37887  2.77519  2.98518  4.58477  3.61503
          0.03117  3.87956  4.60190  0.61958  0.77255  0.53959  0.87464
    143   2.32146  4.24587  3.24773  2.92313  4.03002  3.04799  4.01253  3.31736  2.91163  3.06714  3.97752  3.20434  2.65490  3.27300  3.23503  2.48968  1.55340  2.93706  5.40246  4.16374    147 t - - -
          2.68618  4.42225  2.77519  2.73123  3.46354  2.40513  3.72494  3.29354  2.67741  2.69355  4.24690  2.90347  2.73739  3.18146  2.89801  2.37887  2.77519  2.98518  4.58477  3.61503
          0.03117  3.87956  4.60190  0.61958  0.77255  0.53959  0.87464
    144   2.24917  4.71607  2.21351  2.36298  4.24523  3.16914  3.74559  3.64900  2.64631  3.28263  4.12341  2.86446  2.22781  2.92456  3.11794  2.59338  2.87997  3.26201  5.51802  4.16553    148 d - - -
          2.68618  4.42225  2.77519  2.73123  3.46354  2.40513  3.72494  3.29354  2.67741  2.69355  4.24690  2.90347  2.73739  3.18146  2.89801  2.37887  2.77519  2.98518  4.58477  3.61503
          0.03117  3.87956  4.60190  0.61958  0.77255  0.53959  0.87464
    145   1.76666  4.12341  3.35084  2.99923  4.12690  2.71910  4.06465  3.50121  3.02623  3.20741  4.04029  3.20470  3.63819  3.32556  3.36004  1.78871  2.12010  3.01663  5.47649  4.25617    149 a - - -
          2.68618  4.42225  2.77519  2.73123  3.46354  2.40513  3.72494  3.29354  2.67741  2.69355  4.24690  2.90347  2.73739  3.18146  2.89801  2.37887  2.77519  2.98518  4.58477  3.61503
          0.03117  3.87956  4.60190  0.61958  0.77255  0.53959  0.87464
    146   2.23444  4.19597  3.09276  2.91640  4.28240  1.47183  4.11523  3.75581  3.09299  3.43532  4.27664  3.15892  3.64803  3.38537  3.41814  1.92586  2.71986  3.20284  5.60515  4.35935    150 g - - -
          2.68618  4.42225  2.77519  2.73123  3.46354  2.40513  3.72494  3.29354  2.67741  2.69355  4.24690  2.90347  2.73739  3.18146  2.89801  2.37887  2.77519  2.98518  4.58477  3.61503
          0.03117  3.87956  4.60190  0.61958  0.77255  0.45352  1.00893
    147   2.74740  4.51634  3.43458  3.34231  4.48339  0.63486  4.45857  4.09894  3.53249  3.74486  4.72115  3.59885  3.90958  3.85146  3.76133  2.92120  3.23373  3.61462  5.56123  4.58750    151 G - - -
          2.68618  4.42225  2.77519  2.73123  3.46354  2.40513  3.72494  3.29354  2.67741  2.69355  4.24690  2.90347  2.73739  3.18146  2.89801  2.37887  2.77519  2.98518  4.58477  3.61503
          0.02938  3.93795  4.66030  0.61958  0.77255  0.48576  0.95510
    148   2.69397  4.72414  3.22661  2.74133  4.21640  3.37403  3.71916  3.66004  2.21465  3.23462  4.10924  3.13702  3.88243  2.89812  1.47688  2.30439  2.98744  3.30883  5.36562  4.11062    152 r - - -
          2.68618  4.42225  2.77519  2.73123  3.46354  2.40513  3.72494  3.29354  2.67741  2.69355  4.24690  2.90347  2.73739  3.18146  2.89801  2.37887  2.77519  2.98518  4.58477  3.61503
          0.02938  3.93795  4.66030  0.61958  0.77255  0.48576  0.95510
    149   1.52037  4.23808  3.35957  2.96882  3.88535  2.49830  4.00416  3.13492  2.94653  2.53706  3.83776  3.25362  3.76813  3.28290  3.27857  2.53500  2.75127  2.80123  5.29833  4.05272    153 a - - -
          2.68618  4.42225  2.77519  2.73123  3.46354  2.40513  3.72494  3.29354  2.67741  2.69355  4.24690  2.90347  2.73739  3.18146  2.89801  2.37887  2.77519  2.98518  4.58477  3.61503
          0.02938  3.93795  4.66030  0.61958  0.77255  0.48576  0.95510
    150   2.83862  4.52299  3.54930  3.09476  3.03363  3.68658  2.85217  2.83828  2.83597  1.44405  3.47143  3.45034  4.10065  3.29409  3.09887  3.04365  3.08559  2.71913  4.63762  3.17044    154 l - - -
          2.68618  4.42225  2.77519  2.73123  3.46354  2.40513  3.72494  3.29354  2.67741  2.69355  4.24690  2.90347  2.73739  3.18146  2.89801  2.37887  2.77519  2.98518  4.58477  3.61503
          0.02938  3.93795  4.66030  0.61958  0.77255  0.48576  0.95510
    151   2.77811  4.96312  2.62211  2.39846  3.92152  3.32290  2.78707  3.79486  2.50503  3.34215  4.21876  1.62794  3.86028  2.91630  2.89191  2.77759  3.05772  3.44432  5.26790  3.79939    155 n - - -
          2.68601  4.42226  2.77521  2.73124  3.46355  2.40514  3.72496  3.29355  2.67742  2.69356  4.24691  2.90348  2.73741  3.18147  2.89802  2.37888  2.77521  2.98519  4.58478  3.61504
          0.12120  2.25685  4.66030  0.39282  1.12439  0.48576  0.95510
    152   3.34216  4.80462  3.93505  3.67678  2.29669  3.90652  3.64995  3.34227  3.53241  2.77930  4.01053  3.80440  4.37887  3.82273  3.70268  3.47232  3.62917  3.21593  3.94294  0.86351    157 y - - -
          2.68618  4.42225  2.77519  2.73123  3.46354  2.40513  3.72494  3.29354  2.67741  2.69355  4.24690  2.90347  2.73739  3.18146  2.89801  2.37887  2.77519  2.98518  4.58477  3.61503
          0.02938  3.93795  4.66030  0.61958  0.77255  0.48576  0.95510
    153   1.23547  4.13507  3.51585  3.21286  4.10274  2.98953  4.22271  3.19899  3.19662  3.09962  4.03398  3.35089  3.72191  3.51848  3.47904  2.44588  2.17349  2.81418  5.52908  4.32068    158 a - - -
          2.68618  4.42225  2.77519  2.73123  3.46354  2.40513  3.72494  3.29354  2.67741  2.69355  4.24690  2.90347  2.73739  3.18146  2.89801  2.37887  2.77519  2.98518  4.58477  3.61503
          0.02938  3.93795  4.66030  0.61958  0.77255  0.48576  0.95510
    154   2.67114  4.38021  3.63555  3.13334  3.58488  3.55467  3.99774  2.56901  2.80109  2.49101  3.55512  3.46443  4.03324  3.30842  2.50972  2.92226  2.96380  1.49006  5.10585  3.85437    159 v - - -
          2.68618  4.42225  2.77519  2.73123  3.46354  2.40513  3.72494  3.29354  2.67741  2.69355  4.24690  2.90347  2.73739  3.18146  2.89801  2.37887  2.77519  2.98518  4.58477  3.61503
          0.02938  3.93795  4.66030  0.61958  0.77255  0.48576  0.95510
    155   2.78384  4.63094  3.43685  2.89256  2.65457  3.57761  3.73409  3.11894  2.49940  2.66948  3.70678  3.28846  3.99809  3.05875  1.61656  2.91400  3.02929  2.92523  4.83862  3.40717    160 r - - -
          2.68618  4.42225  2.77519  2.73123  3.46354  2.40513  3.72494  3.29354  2.67741  2.69355  4.24690  2.90347  2.73739  3.18146  2.89801  2.37887  2.77519  2.98518  4.58477  3.61503
          0.02938  3.93795  4.66030  0.61958  0.77255  0.48576  0.95510
    156   2.77701  4.90019  2.98828  2.57992  4.33838  3.40353  3.68993  3.74333  1.37888  3.29944  4.16625  3.04329  2.84811  2.85093  2.52515  2.80596  3.03644  3.40056  5.43856  4.17884    161 k - - -
          2.68618  4.42225  2.77519  2.73123  3.46354  2.40513  3.72494  3.29354  2.67741  2.69355  4.24690  2.90347  2.73739  3.18146  2.89801  2.37887  2.77519  2.98518  4.58477  3.61503
          0.02938  3.93795  4.66030  0.61958  0.77255  0.48576  0.95510
    157   2.83935  4.58579  3.45360  3.30210  4.29162  3.26959  4.37416  3.85386  3.36499  3.47361  4.52628  3.60220  0.71442  3.75179  3.60310  3.00890  3.28608  3.49177  5.46023  4.41319    162 p - - -
          2.68618  4.42225  2.77519  2.73123  3.46354  2.40513  3.72494  3.29354  2.67741  2.69355  4.24690  2.90347  2.73739  3.18146  2.89801  2.37887  2.77519  2.98518  4.58477  3.61503
          0.02938  3.93795  4.66030  0.61958  0.77255  0.48576  0.95510
    158   2.32366  4.29134  4.09808  3.60766  3.52858  3.80555  4.42302  2.02682  3.49245  2.03848  3.40963  3.86637  4.27031  3.80922  3.75362  3.17199  3.05632  1.33471  5.25622  4.03493    163 v - - -
          2.68618  4.42225  2.77519  2.73123  3.46354  2.40513  3.72494  3.29354  2.67741  2.69355  4.24690  2.90347  2.73739  3.18146  2.89801  2.37887  2.77519  2.98518  4.58477  3.61503
          0.02938  3.93795  4.66030  0.61958  0.77255  0.48576  0.95510
    159   2.74740  4.51634  3.43458  3.34231  4.48339  0.63486  4.45857  4.09894  3.53249  3.74486  4.72115  3.59885  3.90958  3.85146  3.76133  2.92120  3.23373  3.61462  5.56123  4.58750    164 G - - -
          2.68618  4.42225  2.77519  2.73123  3.46354  2.40513  3.72494  3.29354  2.67741  2.69355  4.24690  2.90347  2.73739  3.18146  2.89801  2.37887  2.77519  2.98518  4.58477  3.61503
          0.02938  3.93795  4.66030  0.61958  0.77255  0.48576  0.95510
    160   2.85977  4.38434  4.21577  3.88099  3.59818  3.79142  4.67147  2.04803  3.74976  2.27390  3.55347  4.06028  4.34833  4.10488  3.95594  3.29912  3.21976  0.94627  5.39365  4.12929    165 v - - -
          2.68618  4.42225  2.77519  2.73123  3.46354  2.40513  3.72494  3.29354  2.67741  2.69355  4.24690  2.90347  2.73739  3.18146  2.89801  2.37887  2.77519  2.98518  4.58477  3.61503
          0.02938  3.93795  4.66030  0.61958  0.77255  0.48576  0.95510
    161   2.85977  4.38434  4.21577  3.88099  3.59818  3.79142  4.67147  2.04803  3.74976  2.27390  3.55347  4.06028  4.34833  4.10488  3.95594  3.29912  3.21976  0.94627  5.39365  4.12929    166 v - - -
          2.68618  4.42225  2.77519  2.73123  3.46354  2.40513  3.72494  3.29354  2.67741  2.69355  4.24690  2.90347  2.73739  3.18146  2.89801  2.37887  2.77519  2.98518  4.58477  3.61503
          0.02938  3.93795  4.66030  0.61958  0.77255  0.48576  0.95510
    162   0.92339  4.22517  3.52939  3.32379  4.11787  3.04793  4.33805  3.25321  3.34173  3.13179  4.15651  3.45675  3.79335  3.67692  3.58770  2.57494  2.85683  2.89629  5.53849  4.34604    167 a - - -
          2.68618  4.42225  2.77519  2.73123  3.46354  2.40513  3.72494  3.29354  2.67741  2.69355  4.24690  2.90347  2.73739  3.18146  2.89801  2.37887  2.77519  2.98518  4.58477  3.61503
          0.02938  3.93795  4.66030  0.61958  0.77255  0.48576  0.95510
    163   2.38862  4.28958  4.30880  3.79639  3.54156  4.00318  4.57125  1.59371  3.69920  2.20384  3.39244  4.04790  4.40975  3.98634  3.94705  3.35890  3.12135  1.34191  5.31331  4.10422    168 v - - -
          2.68618  4.42225  2.77519  2.73123  3.46354  2.40513  3.72494  3.29354  2.67741  2.69355  4.24690  2.90347  2.73739  3.18146  2.89801  2.37887  2.77519  2.98518  4.58477  3.61503
          0.02938  3.93795  4.66030  0.61958  0.77255  0.48576  0.95510
    164   3.05033  4.43532  4.56422  4.10984  3.42221  4.24928  4.83078  1.09217  3.94788  1.93822  3.28181  4.34046  4.62221  4.25447  4.14956  3.66021  3.33557  1.67009  5.38289  4.14787    169 i - - -
          2.68618  4.42225  2.77519  2.73123  3.46354  2.40513  3.72494  3.29354  2.67741  2.69355  4.24690  2.90347  2.73739  3.18146  2.89801  2.37887  2.77519  2.98518  4.58477  3.61503
          0.02938  3.93795  4.66030  0.61958  0.77255  0.48576  0.95510
    165   2.17373  4.24203  4.00622  3.61562  3.69744  3.53611  4.47400  2.14833  3.52481  2.43324  3.58958  3.78731  4.13357  3.84795  3.77258  2.96348  2.98465  1.22176  5.39388  4.16668    170 v - - -
          2.68618  4.42225  2.77519  2.73123  3.46354  2.40513  3.72494  3.29354  2.67741  2.69355  4.24690  2.90347  2.73739  3.18146  2.89801  2.37887  2.77519  2.98518  4.58477  3.61503
          0.02938  3.93795  4.66030  0.61958  0.77255  0.48576  0.95510
    166   2.83935  4.58579  3.45360  3.30210  4.29162  3.26959  4.37416  3.85386  3.36499  3.47361  4.52628  3.60220  0.71442  3.75179  3.60310  3.00890  3.28608  3.49177  5.46023  4.41319    171 p - - -
          2.68618  4.42225  2.77519  2.73123  3.46354  2.40513  3.72494  3.29354  2.67741  2.69355  4.24690  2.90347  2.73739  3.18146  2.89801  2.37887  2.77519  2.98518  4.58477  3.61503
          0.02938  3.93795  4.66030  0.61958  0.77255  0.48576  0.95510
    167   3.44555  4.79678  4.19205  3.91434  2.73487  3.80412  3.98157  3.47195  3.63515  2.85553  4.10272  4.05018  4.32733  4.01938  3.75198  3.64863  3.74927  3.36411  0.76301  2.73356    172 w - - -
          2.68618  4.42225  2.77519  2.73123  3.46354  2.40513  3.72494  3.29354  2.67741  2.69355  4.24690  2.90347  2.73739  3.18146  2.89801  2.37887  2.77519  2.98518  4.58477  3.61503
          0.02938  3.93795  4.66030  0.61958  0.77255  0.48576  0.95510
    168   2.77809  4.77668  2.74531  2.63742  4.15049  3.22817  3.97448  3.87503  2.88368  3.51451  4.46942  1.04719  3.88328  3.24741  3.24051  2.84283  3.16215  3.49063  5.44891  4.09416    173 n - - -
          2.68618  4.42225  2.77519  2.73123  3.46354  2.40513  3.72494  3.29354  2.67741  2.69355  4.24690  2.90347  2.73739  3.18146  2.89801  2.37887  2.77519  2.98518  4.58477  3.61503
          0.02938  3.93795  4.66030  0.61958  0.77255  0.48576  0.95510
    169   3.24973  4.62560  4.58418  4.08737  2.28972  4.35197  4.40969  2.27704  3.94332  0.98335  2.95063  4.30253  4.60826  4.09337  4.09047  3.72030  3.48441  2.38057  4.71476  3.31104    174 l - - -
          2.68618  4.42225  2.77519  2.73123  3.46354  2.40513  3.72494  3.29354  2.67741  2.69355  4.24690  2.90347  2.73739  3.18146  2.89801  2.37887  2.77519  2.98518  4.58477  3.61503
          0.02938  3.93795  4.66030  0.61958  0.77255  0.48576  0.95510
    170   2.83935  4.58579  3.45360  3.30210  4.29162  3.26959  4.37416  3.85386  3.36499  3.47361  4.52628  3.60220  0.71442  3.75179  3.60310  3.00890  3.28608  3.49177  5.46023  4.41319    175 p - - -
          2.68618  4.42225  2.77519  2.73123  3.46354  2.40513  3.72494  3.29354  2.67741  2.69355  4.24690  2.90347  2.73739  3.18146  2.89801  2.37887  2.77519  2.98518  4.58477  3.61503
          0.02938  3.93795  4.66030  0.61958  0.77255  0.48576  0.95510
    171   3.22886  4.67176  4.29453  3.93475  3.16105  4.06517  4.56994  2.36877  3.70186  0.79863  3.16370  4.20388  4.48932  4.05452  3.86719  3.64376  3.52016  2.42308  5.06402  3.80244    176 l - - -
          2.68618  4.42225  2.77519  2.73123  3.46354  2.40513  3.72494  3.29354  2.67741  2.69355  4.24690  2.90347  2.73739  3.18146  2.89801  2.37887  2.77519  2.98518  4.58477  3.61503
          0.02938  3.93795  4.66030  0.61958  0.77255  0.48576  0.95510
    172   3.21865  4.62000  4.56232  4.02478  3.04940  4.36512  4.65634  2.18372  3.81770  0.96271  2.36384  4.32253  4.60829  4.05265  3.99223  3.72245  3.45249  2.28868  5.08975  3.95043    177 l - - -
          2.68618  4.42225  2.77519  2.73123  3.46354  2.40513  3.72494  3.29354  2.67741  2.69355  4.24690  2.90347  2.73739  3.18146  2.89801  2.37887  2.77519  2.98518  4.58477  3.61503
          0.02938  3.93795  4.66030  0.61958  0.77255  0.48576  0.95510
    173   3.22886  4.67176  4.29453  3.93475  3.16105  4.06517  4.56994  2.36877  3.70186  0.79863  3.16370  4.20388  4.48932  4.05452  3.86719  3.64376  3.52016  2.42308  5.06402  3.80244    178 l - - -
          2.68618  4.42225  2.77519  2.73123  3.46354  2.40513  3.72494  3.29354  2.67741  2.69355  4.24690  2.90347  2.73739  3.18146  2.89801  2.37887  2.77519  2.98518  4.58477  3.61503
          0.02938  3.93795  4.66030  0.61958  0.77255  0.48576  0.95510
    174   2.81143  4.57022  3.26616  2.40795  3.52074  3.61639  3.94566  2.71375  2.80304  1.45845  3.49548  3.33927  4.06000  3.23399  3.11278  3.00526  3.06540  2.58894  5.10090  3.82612    179 l - - -
          2.68618  4.42225  2.77519  2.73123  3.46354  2.40513  3.72494  3.29354  2.67741  2.69355  4.24690  2.90347  2.73739  3.18146  2.89801  2.37887  2.77519  2.98518  4.58477  3.61503
          0.02938  3.93795  4.66030  0.61958  0.77255  0.48576  0.95510
    175   2.26316  4.18489  3.35395  3.05685  4.10867  2.99200  4.11745  3.41145  3.05171  3.18966  4.07286  3.26337  3.70807  3.39559  3.35439  2.01758  1.41069  2.97986  5.48887  4.25004    180 t - - -
          2.68618  4.42225  2.77519  2.73123  3.46354  2.40513  3.72494  3.29354  2.67741  2.69355  4.24690  2.90347  2.73739  3.18146  2.89801  2.37887  2.77519  2.98518  4.58477  3.61503
          0.02938  3.93795  4.66030  0.61958  0.77255  0.48576  0.95510
    176   3.44555  4.79678  4.19205  3.91434  2.73487  3.80412  3.98157  3.47195  3.63515  2.85553  4.10272  4.05018  4.32733  4.01938  3.75198  3.64863  3.74927  3.36411  0.76301  2.73356    181 w - - -
          2.68618  4.42225  2.77519  2.73123  3.46354  2.40513  3.72494  3.29354  2.67741  2.69355  4.24690  2.90347  2.73739  3.18146  2.89801  2.37887  2.77519  2.98518  4.58477  3.61503
          0.02938  3.93795  4.66030  0.61958  0.77255  0.48576  0.95510
    177   3.03213  4.99831  3.21247  2.82180  4.39970  3.51446  3.79592  3.83308  0.95216  3.38394  4.34197  3.24336  4.01025  2.98375  2.44477  3.06988  3.28058  3.53721  5.42754  4.24976    182 k - - -
          2.68618  4.42225  2.77519  2.73123  3.46354  2.40513  3.72494  3.29354  2.67741  2.69355  4.24690  2.90347  2.73739  3.18146  2.89801  2.37887  2.77519  2.98518  4.58477  3.61503
          0.02938  3.93795  4.66030  0.61958  0.77255  0.48576  0.95510
    178   3.01127  4.38276  4.58973  4.10320  3.51751  4.26332  4.85075  1.57206  3.97717  2.05407  3.35076  4.33808  4.62481  4.26962  4.19637  3.65156  3.28995  1.08974  5.44541  4.22147    183 v - - -
          2.68618  4.42225  2.77519  2.73123  3.46354  2.40513  3.72494  3.29354  2.67741  2.69355  4.24690  2.90347  2.73739  3.18146  2.89801  2.37887  2.77519  2.98518  4.58477  3.61503
          0.02938  3.93795  4.66030  0.61958  0.77255  0.48576  0.95510
    179   0.92339  4.22517  3.52939  3.32379  4.11787  3.04793  4.33805  3.25321  3.34173  3.13179  4.15651  3.45675  3.79335  3.67692  3.58770  2.57494  2.85683  2.89629  5.53849  4.34604    184 a - - -
          2.68618  4.42225  2.77519  2.73123  3.46354  2.40513  3.72494  3.29354  2.67741  2.69355  4.24690  2.90347  2.73739  3.18146  2.89801  2.37887  2.77519  2.98518  4.58477  3.61503
          0.02938  3.93795  4.66030  0.61958  0.77255  0.48576  0.95510
    180   2.83935  4.58579  3.45360  3.30210  4.29162  3.26959  4.37416  3.85386  3.36499  3.47361  4.52628  3.60220  0.71442  3.75179  3.60310  3.00890  3.28608  3.49177  5.46023  4.41319    185 p - - -
          2.68618  4.42225  2.77519  2.73123  3.46354  2.40513  3.72494  3.29354  2.67741  2.69355  4.24690  2.90347  2.73739  3.18146  2.89801  2.37887  2.77519  2.98518  4.58477  3.61503
          0.02938  3.93795  4.66030  0.61958  0.77255  0.48576  0.95510
    181   0.92339  4.22517  3.52939  3.32379  4.11787  3.04793  4.33805  3.25321  3.34173  3.13179  4.15651  3.45675  3.79335  3.67692  3.58770  2.57494  2.85683  2.89629  5.53849  4.34604    186 a - - -
          2.68618  4.42225  2.77519  2.73123  3.46354  2.40513  3.72494  3.29354  2.67741  2.69355  4.24690  2.90347  2.73739  3.18146  2.89801  2.37887  2.77519  2.98518  4.58477  3.61503
          0.02938  3.93795  4.66030  0.61958  0.77255  0.48576  0.95510
    182   3.22886  4.67176  4.29453  3.93475  3.16105  4.06517  4.56994  2.36877  3.70186  0.79863  3.16370  4.20388  4.48932  4.05452  3.86719  3.64376  3.52016  2.42308  5.06402  3.80244    187 l - - -
          2.68618  4.42225  2.77519  2.73123  3.46354  2.40513  3.72494  3.29354  2.67741  2.69355  4.24690  2.90347  2.73739  3.18146  2.89801  2.37887  2.77519  2.98518  4.58477  3.61503
          0.02938  3.93795  4.66030  0.61958  0.77255  0.48576  0.95510
    183   0.92339  4.22517  3.52939  3.32379  4.11787  3.04793  4.33805  3.25321  3.34173  3.13179  4.15651  3.45675  3.79335  3.67692  3.58770  2.57494  2.85683  2.89629  5.53849  4.34604    188 a - - -
          2.68618  4.42225  2.77519  2.73123  3.46354  2.40513  3.72494  3.29354  2.67741  2.69355  4.24690  2.90347  2.73739  3.18146  2.89801  2.37887  2.77519  2.98518  4.58477  3.61503
          0.02938  3.93795  4.66030  0.61958  0.77255  0.48576  0.95510
    184   2.48609  2.18118  3.84601  3.31325  3.16169  3.43781  3.92573  2.68624  3.15490  2.42228  3.36007  3.51423  3.93306  3.45176  3.38163  2.50140  2.78994  2.46141  3.23471  3.36595    189 c - - -
          2.68618  4.42225  2.77519  2.73123  3.46354  2.40513  3.72494  3.29354  2.67741  2.69355  4.24690  2.90347  2.73739  3.18146  2.89801  2.37887  2.77519  2.98518  4.58477  3.61503
          0.02938  3.93795  4.66030  0.61958  0.77255  0.48576  0.95510
    185   2.74740  4.51634  3.43458  3.34231  4.48339  0.63486  4.45857  4.09894  3.53249  3.74486  4.72115  3.59885  3.90958  3.85146  3.76133  2.92120  3.23373  3.61462  5.56123  4.58750    190 G - - -
          2.68618  4.42225  2.77519  2.73123  3.46354  2.40513  3.72494  3.29354  2.67741  2.69355  4.24690  2.90347  2.73739  3.18146  2.89801  2.37887  2.77519  2.98518  4.58477  3.61503
          0.02938  3.93795  4.66030  0.61958  0.77255  0.48576  0.95510
    186   2.77809  4.77668  2.74531  2.63742  4.15049  3.22817  3.97448  3.87503  2.88368  3.51451  4.46942  1.04719  3.88328  3.24741  3.24051  2.84283  3.16215  3.49063  5.44891  4.09416    191 n - - -
          2.68618  4.42225  2.77519  2.73123  3.46354  2.40513  3.72494  3.29354  2.67741  2.69355  4.24690  2.90347  2.73739  3.18146  2.89801  2.37887  2.77519  2.98518  4.58477  3.61503
          0.02938  3.93795  4.66030  0.61958  0.77255  0.48576  0.95510
    187   1.34229  4.13856  3.51246  3.19240  4.08716  2.99715  4.20132  3.19661  3.17250  3.08893  4.01540  3.34203  3.72204  3.49383  3.46151  2.44720  1.97803  2.81322  5.50905  4.29926    192 a - - -
          2.68618  4.42225  2.77519  2.73123  3.46354  2.40513  3.72494  3.29354  2.67741  2.69355  4.24690  2.90347  2.73739  3.18146  2.89801  2.37887  2.77519  2.98518  4.58477  3.61503
          0.02938  3.93795  4.66030  0.61958  0.77255  0.48576  0.95510
    188   2.85977  4.38434  4.21577  3.88099  3.59818  3.79142  4.67147  2.04803  3.74976  2.27390  3.55347  4.06028  4.34833  4.10488  3.95594  3.29912  3.21976  0.94627  5.39365  4.12929    193 v - - -
          2.68618  4.42225  2.77519  2.73123  3.46354  2.40513  3.72494  3.29354  2.67741  2.69355  4.24690  2.90347  2.73739  3.18146  2.89801  2.37887  2.77519  2.98518  4.58477  3.61503
          0.02938  3.93795  4.66030  0.61958  0.77255  0.48576  0.95510
    189   2.93433  4.37825  4.42434  3.97842  3.52048  4.06596  4.74376  1.79056  3.82824  2.11014  3.40092  4.19543  4.50865  4.15754  4.05180  3.47843  3.24311  1.03371  5.40757  4.14819    194 v - - -
          2.68618  4.42225  2.77519  2.73123  3.46354  2.40513  3.72494  3.29354  2.67741  2.69355  4.24690  2.90347  2.73739  3.18146  2.89801  2.37887  2.77519  2.98518  4.58477  3.61503
          0.02938  3.93795  4.66030  0.61958  0.77255  0.48576  0.95510
    190   2.98586  4.41109  4.42642  3.94754  3.39739  4.13971  4.67438  1.90265  3.78398  1.73285  3.28456  4.19518  4.52580  4.09849  4.00245  3.52980  3.26905  1.16909  5.29358  4.04838    195 v - - -
          2.68618  4.42225  2.77519  2.73123  3.46354  2.40513  3.72494  3.29354  2.67741  2.69355  4.24690  2.90347  2.73739  3.18146  2.89801  2.37887  2.77519  2.98518  4.58477  3.61503
          0.02938  3.93795  4.66030  0.61958  0.77255  0.48576  0.95510
    191   3.03213  4.99831  3.21247  2.82180  4.39970  3.51446  3.79592  3.83308  0.95216  3.38394  4.34197  3.24336  4.01025  2.98375  2.44477  3.06988  3.28058  3.53721  5.42754  4.24976    196 k - - -
          2.68618  4.42225  2.77519  2.73123  3.46354  2.40513  3.72494  3.29354  2.67741  2.69355  4.24690  2.90347  2.73739  3.18146  2.89801  2.37887  2.77519  2.98518  4.58477  3.61503
          0.02938  3.93795  4.66030  0.61958  0.77255  0.48576  0.95510
    192   2.83935  4.58579  3.45360  3.30210  4.29162  3.26959  4.37416  3.85386  3.36499  3.47361  4.52628  3.60220  0.71442  3.75179  3.60310  3.00890  3.28608  3.49177  5.46023  4.41319    197 p - - -
          2.68618  4.42225  2.77519  2.73123  3.46354  2.40513  3.72494  3.29354  2.67741  2.69355  4.24690  2.90347  2.73739  3.18146  2.89801  2.37887  2.77519  2.98518  4.58477  3.61503
          0.02938  3.93795  4.66030  0.61958  0.77255  0.48576  0.95510
    193   1.84236  4.15649  3.33069  3.07821  4.23124  2.92561  4.17352  3.58806  3.14067  3.33586  4.19657  3.25502  3.67274  3.44953  3.44666  1.26602  2.70095  3.08409  5.59416  4.35839    198 s - - -
          2.68618  4.42225  2.77519  2.73123  3.46354  2.40513  3.72494  3.29354  2.67741  2.69355  4.24690  2.90347  2.73739  3.18146  2.89801  2.37887  2.77519  2.98518  4.58477  3.61503
          0.02938  3.93795  4.66030  0.61958  0.77255  0.48576  0.95510
    194   3.00899  5.13312  2.51586  0.93580  4.48761  3.31654  3.90910  3.95451  2.79788  3.56115  4.53235  2.97069  3.92425  3.12342  3.21345  2.98478  3.31375  3.63162  5.64686  4.36919    199 e - - -
          2.68618  4.42225  2.77519  2.73123  3.46354  2.40513  3.72494  3.29354  2.67741  2.69355  4.24690  2.90347  2.73739  3.18146  2.89801  2.37887  2.77519  2.98518  4.58477  3.61503
          0.02938  3.93795  4.66030  0.61958  0.77255  0.48576  0.95510
    195   2.90515  5.40652  1.86740  1.27893  4.69855  3.21246  3.74248  4.19653  2.73105  3.72497  4.58337  2.69084  3.82339  2.91110  3.29693  2.80451  3.19151  3.79001  5.87935  4.40718    200 e - - -
          2.68618  4.42225  2.77519  2.73123  3.46354  2.40513  3.72494  3.29354  2.67741  2.69355  4.24690  2.90347  2.73739  3.18146  2.89801  2.37887  2.77519  2.98518  4.58477  3.61503
          0.02938  3.93795  4.66030  0.61958  0.77255  0.48576  0.95510
    196   2.44837  4.29353  3.48661  3.24177  4.02707  3.13061  4.25405  3.16219  3.18604  3.02336  4.06976  3.44058  3.83956  3.57761  3.44152  2.65038  1.06560  2.85016  5.45912  4.24373    201 t - - -
          2.68618  4.42225  2.77519  2.73123  3.46354  2.40513  3.72494  3.29354  2.67741  2.69355  4.24690  2.90347  2.73739  3.18146  2.89801  2.37887  2.77519  2.98518  4.58477  3.61503
          0.02938  3.93795  4.66030  0.61958  0.77255  0.48576  0.95510
    197   2.83935  4.58579  3.45360  3.30210  4.29162  3.26959  4.37416  3.85386  3.36499  3.47361  4.52628  3.60220  0.71442  3.75179  3.60310  3.00890  3.28608  3.49177  5.46023  4.41319    202 p - - -
          2.68618  4.42225  2.77519  2.73123  3.46354  2.40513  3.72494  3.29354  2.67741  2.69355  4.24690  2.90347  2.73739  3.18146  2.89801  2.37887  2.77519  2.98518  4.58477  3.61503
          0.02938  3.93795  4.66030  0.61958  0.77255  0.48576  0.95510
    198   1.86043  4.15224  3.40777  3.05076  4.14109  2.96382  4.10285  3.47221  3.05849  3.21232  4.05799  3.24956  3.67627  3.36669  3.38556  1.68078  1.94808  3.00709  5.50005  4.27942    203 s - - -
          2.68618  4.42225  2.77519  2.73123  3.46354  2.40513  3.72494  3.29354  2.67741  2.69355  4.24690  2.90347  2.73739  3.18146  2.89801  2.37887  2.77519  2.98518  4.58477  3.61503
          0.02938  3.93795  4.66030  0.61958  0.77255  0.48576  0.95510
    199   2.24488  4.18858  3.29964  3.03693  4.20009  2.95446  4.13533  3.56060  3.07064  3.30389  4.17345  3.24134  3.68828  3.40539  3.37812  1.23321  2.32351  3.07826  5.56231  4.31499    204 s - - -
          2.68618  4.42225  2.77519  2.73123  3.46354  2.40513  3.72494  3.29354  2.67741  2.69355  4.24690  2.90347  2.73739  3.18146  2.89801  2.37887  2.77519  2.98518  4.58477  3.61503
          0.02938  3.93795  4.66030  0.61958  0.77255  0.48576  0.95510
    200   0.92339  4.22517  3.52939  3.32379  4.11787  3.04793  4.33805  3.25321  3.34173  3.13179  4.15651  3.45675  3.79335  3.67692  3.58770  2.57494  2.85683  2.89629  5.53849  4.34604    205 a - - -
          2.68618  4.42225  2.77519  2.73123  3.46354  2.40513  3.72494  3.29354  2.67741  2.69355  4.24690  2.90347  2.73739  3.18146  2.89801  2.37887  2.77519  2.98518  4.58477  3.61503
          0.02938  3.93795  4.66030  0.61958  0.77255  0.48576  0.95510
    201   2.44837  4.29353  3.48661  3.24177  4.02707  3.13061  4.25405  3.16219  3.18604  3.02336  4.06976  3.44058  3.83956  3.57761  3.44152  2.65038  1.06560  2.85016  5.45912  4.24373    206 t - - -
          2.68618  4.42225  2.77519  2.73123  3.46354  2.40513  3.72494  3.29354  2.67741  2.69355  4.24690  2.90347  2.73739  3.18146  2.89801  2.37887  2.77519  2.98518  4.58477  3.61503
          0.02938  3.93795  4.66030  0.61958  0.77255  0.48576  0.95510
    202   3.14059  4.49111  4.67023  4.12734  3.21862  4.40467  4.78266  1.71670  3.99304  1.18796  3.02849  4.39839  4.65377  4.19649  4.17451  3.75477  3.38077  1.73458  5.23246  4.09795    207 l - - -
          2.68618  4.42225  2.77519  2.73123  3.46354  2.40513  3.72494  3.29354  2.67741  2.69355  4.24690  2.90347  2.73739  3.18146  2.89801  2.37887  2.77519  2.98518  4.58477  3.61503
          0.02938  3.93795  4.66030  0.61958  0.77255  0.48576  0.95510
    203   3.22886  4.67176  4.29453  3.93475  3.16105  4.06517  4.56994  2.36877  3.70186  0.79863  3.16370  4.20388  4.48932  4.05452  3.86719  3.64376  3.52016  2.42308  5.06402  3.80244    208 l - - -
          2.68618  4.42225  2.77519  2.73123  3.46354  2.40513  3.72494  3.29354  2.67741  2.69355  4.24690  2.90347  2.73739  3.18146  2.89801  2.37887  2.77519  2.98518  4.58477  3.61503
          0.02938  3.93795  4.66030  0.61958  0.77255  0.48576  0.95510
    204   0.92339  4.22517  3.52939  3.32379  4.11787  3.04793  4.33805  3.25321  3.34173  3.13179  4.15651  3.45675  3.79335  3.67692  3.58770  2.57494  2.85683  2.89629  5.53849  4.34604    209 a - - -
          2.68618  4.42225  2.77519  2.73123  3.46354  2.40513  3.72494  3.29354  2.67741  2.69355  4.24690  2.90347  2.73739  3.18146  2.89801  2.37887  2.77519  2.98518  4.58477  3.61503
          0.02938  3.93795  4.66030  0.61958  0.77255  0.48576  0.95510
    205   2.72114  5.00449  2.68585  1.67432  4.34506  3.34536  3.63436  3.77715  2.32779  3.32422  4.14852  2.87362  3.82214  2.78078  2.35543  2.45610  2.96869  3.41552  5.49396  4.15031    210 e - - -
          2.68618  4.42225  2.77519  2.73123  3.46354  2.40513  3.72494  3.29354  2.67741  2.69355  4.24690  2.90347  2.73739  3.18146  2.89801  2.37887  2.77519  2.98518  4.58477  3.61503
          0.02938  3.93795  4.66030  0.61958  0.77255  0.48576  0.95510
    206   3.05619  4.40538  4.62094  4.09224  3.40135  4.34873  4.79928  1.67277  3.96890  1.69362  3.22563  4.35308  4.64217  4.22462  4.17955  3.70489  3.30893  1.21936  5.34414  4.15475    211 v - - -
          2.68618  4.42225  2.77519  2.73123  3.46354  2.40513  3.72494  3.29354  2.67741  2.69355  4.24690  2.90347  2.73739  3.18146  2.89801  2.37887  2.77519  2.98518  4.58477  3.61503
          0.02938  3.93795  4.66030  0.61958  0.77255  0.48576  0.95510
    207   2.37442  4.31990  4.01680  3.47855  3.30079  3.83655  4.25131  2.05222  3.35089  1.96128  1.96306  3.78150  4.22631  3.64632  3.60744  3.15824  3.04152  2.12965  5.03557  3.85165    212 l - - -
          2.68618  4.42225  2.77519  2.73123  3.46354  2.40513  3.72494  3.29354  2.67741  2.69355  4.24690  2.90347  2.73739  3.18146  2.89801  2.37887  2.77519  2.98518  4.58477  3.61503
          0.02938  3.93795  4.66030  0.61958  0.77255  0.48576  0.95510
    208   1.44977  4.29813  3.60593  3.20713  3.65195  3.35024  4.14877  2.64502  3.10429  2.11158  3.62759  3.47349  3.94943  3.47232  3.39306  2.76376  2.90053  2.44456  5.23637  3.97374    213 a - - -
          2.68618  4.42225  2.77519  2.73123  3.46354  2.40513  3.72494  3.29354  2.67741  2.69355  4.24690  2.90347  2.73739  3.18146  2.89801  2.37887  2.77519  2.98518  4.58477  3.61503
          0.02938  3.93795  4.66030  0.61958  0.77255  0.48576  0.95510
    209   1.66647  4.70787  2.69564  1.92826  4.19251  3.23832  3.80197  3.48314  2.65842  3.20066  4.08842  2.95208  3.81278  2.99641  3.07578  2.67974  2.94212  3.14953  5.49165  4.16941    214 a - - -
          2.68618  4.42225  2.77519  2.73123  3.46354  2.40513  3.72494  3.29354  2.67741  2.69355  4.24690  2.90347  2.73739  3.18146  2.89801  2.37887  2.77519  2.98518  4.58477  3.61503
          0.02938  3.93795  4.66030  0.61958  0.77255  0.48576  0.95510
    210   0.92339  4.22517  3.52939  3.32379  4.11787  3.04793  4.33805  3.25321  3.34173  3.13179  4.15651  3.45675  3.79335  3.67692  3.58770  2.57494  2.85683  2.89629  5.53849  4.34604    215 a - - -
          2.68618  4.42225  2.77519  2.73123  3.46354  2.40513  3.72494  3.29354  2.67741  2.69355  4.24690  2.90347  2.73739  3.18146  2.89801  2.37887  2.77519  2.98518  4.58477  3.61503
          0.02938  3.93795  4.66030  0.61958  0.77255  0.48576  0.95510
    211   2.74740  4.51634  3.43458  3.34231  4.48339  0.63486  4.45857  4.09894  3.53249  3.74486  4.72115  3.59885  3.90958  3.85146  3.76133  2.92120  3.23373  3.61462  5.56123  4.58750    216 G - - -
          2.68618  4.42225  2.77519  2.73123  3.46354  2.40513  3.72494  3.29354  2.67741  2.69355  4.24690  2.90347  2.73739  3.18146  2.89801  2.37887  2.77519  2.98518  4.58477  3.61503
          0.02938  3.93795  4.66030  0.61958  0.77255  0.48576  0.95510
    212   2.47564  4.28226  4.12614  3.60274  3.43183  3.85685  4.37447  2.05232  3.48660  2.12295  2.67753  3.87178  4.27622  3.78097  3.73876  3.19942  3.05047  1.38255  5.15793  3.96011    217 v - - -
          2.68618  4.42225  2.77519  2.73123  3.46354  2.40513  3.72494  3.29354  2.67741  2.69355  4.24690  2.90347  2.73739  3.18146  2.89801  2.37887  2.77519  2.98518  4.58477  3.61503
          0.02938  3.93795  4.66030  0.61958  0.77255  0.48576  0.95510
    213   2.83935  4.58579  3.45360  3.30210  4.29162  3.26959  4.37416  3.85386  3.36499  3.47361  4.52628  3.60220  0.71442  3.75179  3.60310  3.00890  3.28608  3.49177  5.46023  4.41319    218 p - - -
          2.68618  4.42225  2.77519  2.73123  3.46354  2.40513  3.72494  3.29354  2.67741  2.69355  4.24690  2.90347  2.73739  3.18146  2.89801  2.37887  2.77519  2.98518  4.58477  3.61503
          0.02938  3.93795  4.66030  0.61958  0.77255  0.48576  0.95510
    214   2.81986  5.25202  1.43141  2.05994  4.58951  3.21452  3.72530  4.07195  2.68773  3.61348  4.45458  2.71644  2.82260  2.88990  3.23895  2.74942  3.10766  3.66850  5.78975  4.34091    219 d - - -
          2.68618  4.42225  2.77519  2.73123  3.46354  2.40513  3.72494  3.29354  2.67741  2.69355  4.24690  2.90347  2.73739  3.18146  2.89801  2.37887  2.77519  2.98518  4.58477  3.61503
          0.02938  3.93795  4.66030  0.61958  0.77255  0.48576  0.95510
    215   2.74740  4.51634  3.43458  3.34231  4.48339  0.63486  4.45857  4.09894  3.53249  3.74486  4.72115  3.59885  3.90958  3.85146  3.76133  2.92120  3.23373  3.61462  5.56123  4.58750    220 G - - -
          2.68618  4.42225  2.77519  2.73123  3.46354  2.40513  3.72494  3.29354  2.67741  2.69355  4.24690  2.90347  2.73739  3.18146  2.89801  2.37887  2.77519  2.98518  4.58477  3.61503
          0.02938  3.93795  4.66030  0.61958  0.77255  0.48576  0.95510
    216   2.85977  4.38434  4.21577  3.88099  3.59818  3.79142  4.67147  2.04803  3.74976  2.27390  3.55347  4.06028  4.34833  4.10488  3.95594  3.29912  3.21976  0.94627  5.39365  4.12929    221 v - - -
          2.68618  4.42225  2.77519  2.73123  3.46354  2.40513  3.72494  3.29354  2.67741  2.69355  4.24690  2.90347  2.73739  3.18146  2.89801  2.37887  2.77519  2.98518  4.58477  3.61503
          0.02938  3.93795  4.66030  0.61958  0.77255  0.48576  0.95510
    217   3.19926  4.57036  4.39118  3.93017  1.41552  4.15995  3.69347  2.75054  3.78813  1.81282  3.38084  3.96007  4.46824  3.89874  3.91735  3.48718  3.42411  2.71895  3.93316  2.03708    222 f - - -
          2.68618  4.42225  2.77519  2.73123  3.46354  2.40513  3.72494  3.29354  2.67741  2.69355  4.24690  2.90347  2.73739  3.18146  2.89801  2.37887  2.77519  2.98518  4.58477  3.61503
          0.02938  3.93795  4.66030  0.61958  0.77255  0.48576  0.95510
    218   2.77809  4.77668  2.74531  2.63742  4.15049  3.22817  3.97448  3.87503  2.88368  3.51451  4.46942  1.04719  3.88328  3.24741  3.24051  2.84283  3.16215  3.49063  5.44891  4.09416    223 n - - -
          2.68618  4.42225  2.77519  2.73123  3.46354  2.40513  3.72494  3.29354  2.67741  2.69355  4.24690  2.90347  2.73739  3.18146  2.89801  2.37887  2.77519  2.98518  4.58477  3.61503
          0.02938  3.93795  4.66030  0.61958  0.77255  0.48576  0.95510
    219   3.01611  4.43042  4.45886  3.96284  3.32996  4.18419  4.66779  1.93430  3.80242  1.50254  3.20169  4.21827  4.53996  4.09268  4.01313  3.56226  3.28782  1.31273  5.24922  4.02987    224 v - - -
          2.68618  4.42225  2.77519  2.73123  3.46354  2.40513  3.72494  3.29354  2.67741  2.69355  4.24690  2.90347  2.73739  3.18146  2.89801  2.37887  2.77519  2.98518  4.58477  3.61503
          0.02938  3.93795  4.66030  0.61958  0.77255  0.48576  0.95510
    220   2.98586  4.41109  4.42642  3.94754  3.39739  4.13971  4.67438  1.90265  3.78398  1.73285  3.28456  4.19518  4.52580  4.09849  4.00245  3.52980  3.26905  1.16909  5.29358  4.04838    225 v - - -
          2.68618  4.42225  2.77519  2.73123  3.46354  2.40513  3.72494  3.29354  2.67741  2.69355  4.24690  2.90347  2.73739  3.18146  2.89801  2.37887  2.77519  2.98518  4.58477  3.61503
          0.02938  3.93795  4.66030  0.61958  0.77255  0.48576  0.95510
    221   3.06768  4.87341  3.19066  2.95728  3.33133  3.50348  1.01157  3.78071  2.79859  3.26643  4.31454  3.36393  4.05966  3.32439  3.06033  3.13779  3.37330  3.51458  4.79551  3.28036    226 h - - -
          2.68618  4.42225  2.77519  2.73123  3.46354  2.40513  3.72494  3.29354  2.67741  2.69355  4.24690  2.90347  2.73739  3.18146  2.89801  2.37887  2.77519  2.98518  4.58477  3.61503
          0.02938  3.93795  4.66030  0.61958  0.77255  0.48576  0.95510
    222   2.74740  4.51634  3.43458  3.34231  4.48339  0.63486  4.45857  4.09894  3.53249  3.74486  4.72115  3.59885  3.90958  3.85146  3.76133  2.92120  3.23373  3.61462  5.56123  4.58750    227 G - - -
          2.68618  4.42225  2.77519  2.73123  3.46354  2.40513  3.72494  3.29354  2.67741  2.69355  4.24690  2.90347  2.73739  3.18146  2.89801  2.37887  2.77519  2.98518  4.58477  3.61503
          0.02938  3.93795  4.66030  0.61958  0.77255  0.48576  0.95510
    223   3.43707  4.74687  4.44352  4.08697  1.10919  4.24436  3.50129  3.10085  3.94536  2.45412  3.71882  3.97364  4.56961  3.99170  4.03180  3.60979  3.66716  3.03843  3.67472  1.65819    228 f - - -
          2.68618  4.42225  2.77519  2.73123  3.46354  2.40513  3.72494  3.29354  2.67741  2.69355  4.24690  2.90347  2.73739  3.18146  2.89801  2.37887  2.77519  2.98518  4.58477  3.61503
          0.02938  3.93795  4.66030  0.61958  0.77255  0.48576  0.95510
    224   2.74740  4.51634  3.43458  3.34231  4.48339  0.63486  4.45857  4.09894  3.53249  3.74486  4.72115  3.59885  3.90958  3.85146  3.76133  2.92120  3.23373  3.61462  5.56123  4.58750    229 G - - -
          2.68618  4.42225  2.77519  2.73123  3.46354  2.40513  3.72494  3.29354  2.67741  2.69355  4.24690  2.90347  2.73739  3.18146  2.89801  2.37887  2.77519  2.98518  4.58477  3.61503
          0.02938  3.93795  4.66030  0.61958  0.77255  0.48576  0.95510
    225   2.83935  4.58579  3.45360  3.30210  4.29162  3.26959  4.37416  3.85386  3.36499  3.47361  4.52628  3.60220  0.71442  3.75179  3.60310  3.00890  3.28608  3.49177  5.46023  4.41319    230 p - - -
          2.68618  4.42225  2.77519  2.73123  3.46354  2.40513  3.72494  3.29354  2.67741  2.69355  4.24690  2.90347  2.73739  3.18146  2.89801  2.37887  2.77519  2.98518  4.58477  3.61503
          0.02938  3.93795  4.66030  0.61958  0.77255  0.48576  0.95510
    226   2.77994  5.04413  1.51183  2.26020  4.58661  1.89541  3.83659  4.09932  2.84627  3.66754  4.52682  2.80642  3.81104  3.02621  3.38240  2.75636  3.12017  3.66341  5.78623  4.40081    231 d - - -
          2.68618  4.42225  2.77519  2.73123  3.46354  2.40513  3.72494  3.29354  2.67741  2.69355  4.24690  2.90347  2.73739  3.18146  2.89801  2.37887  2.77519  2.98518  4.58477  3.61503
          0.02938  3.93795  4.66030  0.61958  0.77255  0.48576  0.95510
    227   2.34765  4.26888  3.26375  3.08259  4.14167  2.99757  4.19062  3.67314  3.16076  3.38835  4.30900  3.29688  3.74178  3.50498  3.44476  0.99648  2.83269  3.19392  5.50894  4.22554    232 s - - -
          2.68618  4.42225  2.77519  2.73123  3.46354  2.40513  3.72494  3.29354  2.67741  2.69355  4.24690  2.90347  2.73739  3.18146  2.89801  2.37887  2.77519  2.98518  4.58477  3.61503
          0.02938  3.93795  4.66030  0.61958  0.77255  0.48576  0.95510
    228   0.92339  4.22517  3.52939  3.32379  4.11787  3.04793  4.33805  3.25321  3.34173  3.13179  4.15651  3.45675  3.79335  3.67692  3.58770  2.57494  2.85683  2.89629  5.53849  4.34604    233 a - - -
          2.68618  4.42225  2.77519  2.73123  3.46354  2.40513  3.72494  3.29354  2.67741  2.69355  4.24690  2.90347  2.73739  3.18146  2.89801  2.37887  2.77519  2.98518  4.58477  3.61503
          0.02938  3.93795  4.66030  0.61958  0.77255  0.48576  0.95510
    229   2.74740  4.51634  3.43458  3.34231  4.48339  0.63486  4.45857  4.09894  3.53249  3.74486  4.72115  3.59885  3.90958  3.85146  3.76133  2.92120  3.23373  3.61462  5.56123  4.58750    234 G - - -
          2.68618  4.42225  2.77519  2.73123  3.46354  2.40513  3.72494  3.29354  2.67741  2.69355  4.24690  2.90347  2.73739  3.18146  2.89801  2.37887  2.77519  2.98518  4.58477  3.61503
          0.02938  3.93795  4.66030  0.61958  0.77255  0.48576  0.95510
    230   2.27486  4.93623  2.50415  1.41973  4.35937  3.24992  3.76648  3.68204  2.62357  3.35510  4.24381  2.86003  3.82555  2.94442  3.06805  2.73393  3.03259  3.33898  5.61150  4.24664    235 e - - -
          2.68618  4.42225  2.77519  2.73123  3.46354  2.40513  3.72494  3.29354  2.67741  2.69355  4.24690  2.90347  2.73739  3.18146  2.89801  2.37887  2.77519  2.98518  4.58477  3.61503
          0.02938  3.93795  4.66030  0.61958  0.77255  0.48576  0.95510
    231   1.97746  4.29920  3.82321  3.39823  1.80315  3.55112  4.02981  2.60006  3.33609  2.27614  3.42303  3.62073  4.07197  3.60337  3.58668  2.93789  2.98529  2.45112  4.69496  3.25054    236 f - - -
          2.68618  4.42225  2.77519  2.73123  3.46354  2.40513  3.72494  3.29354  2.67741  2.69355  4.24690  2.90347  2.73739  3.18146  2.89801  2.37887  2.77519  2.98518  4.58477  3.61503
          0.02938  3.93795  4.66030  0.61958  0.77255  0.48576  0.95510
    232   3.22886  4.67176  4.29453  3.93475  3.16105  4.06517  4.56994  2.36877  3.70186  0.79863  3.16370  4.20388  4.48932  4.05452  3.86719  3.64376  3.52016  2.42308  5.06402  3.80244    237 l - - -
          2.68618  4.42225  2.77519  2.73123  3.46354  2.40513  3.72494  3.29354  2.67741  2.69355  4.24690  2.90347  2.73739  3.18146  2.89801  2.37887  2.77519  2.98518  4.58477  3.61503
          0.02938  3.93795  4.66030  0.61958  0.77255  0.48576  0.95510
    233   2.44837  4.29353  3.48661  3.24177  4.02707  3.13061  4.25405  3.16219  3.18604  3.02336  4.06976  3.44058  3.83956  3.57761  3.44152  2.65038  1.06560  2.85016  5.45912  4.24373    238 t - - -
          2.68618  4.42225  2.77519  2.73123  3.46354  2.40513  3.72494  3.29354  2.67741  2.69355  4.24690  2.90347  2.73739  3.18146  2.89801  2.37887  2.77519  2.98518  4.58477  3.61503
          0.02938  3.93795  4.66030  0.61958  0.77255  0.48576  0.95510
    234   2.41210  4.95396  3.14313  2.57668  4.31002  3.50326  3.59279  3.68936  1.92637  3.21974  4.05978  3.04014  3.89713  2.52278  1.76519  2.80780  2.99953  3.36458  5.36741  4.11669    239 r - - -
          2.68618  4.42225  2.77519  2.73123  3.46354  2.40513  3.72494  3.29354  2.67741  2.69355  4.24690  2.90347  2.73739  3.18146  2.89801  2.37887  2.77519  2.98518  4.58477  3.61503
          0.02938  3.93795  4.66030  0.61958  0.77255  0.48576  0.95510
    235   2.81126  5.06076  2.11150  2.30964  4.01795  3.30585  1.75700  3.83873  2.60882  3.38842  4.26245  2.85078  3.85020  2.91903  3.06503  2.78526  3.08352  3.49032  5.35545  3.88589    240 h - - -
          2.68618  4.42225  2.77519  2.73123  3.46354  2.40513  3.72494  3.29354  2.67741  2.69355  4.24690  2.90347  2.73739  3.18146  2.89801  2.37887  2.77519  2.98518  4.58477  3.61503
          0.02938  3.93795  4.66030  0.61958  0.77255  0.48576  0.95510
    236   2.83935  4.58579  3.45360  3.30210  4.29162  3.26959  4.37416  3.85386  3.36499  3.47361  4.52628  3.60220  0.71442  3.75179  3.60310  3.00890  3.28608  3.49177  5.46023  4.41319    241 p - - -
          2.68618  4.42225  2.77519  2.73123  3.46354  2.40513  3.72494  3.29354  2.67741  2.69355  4.24690  2.90347  2.73739  3.18146  2.89801  2.37887  2.77519  2.98518  4.58477  3.61503
          0.02938  3.93795  4.66030  0.61958  0.77255  0.48576  0.95510
    237   2.65605  4.92002  2.23291  2.32025  4.32292  2.07741  3.68402  3.77830  2.50498  3.34473  4.16412  2.84857  3.78779  2.84055  2.49132  2.65666  2.93694  3.39491  5.52889  4.16491    242 g - - -
          2.68618  4.42225  2.77519  2.73123  3.46354  2.40513  3.72494  3.29354  2.67741  2.69355  4.24690  2.90347  2.73739  3.18146  2.89801  2.37887  2.77519  2.98518  4.58477  3.61503
          0.02938  3.93795  4.66030  0.61958  0.77255  0.48576  0.95510
    238   2.99014  4.38258  4.53765  4.06019  3.51710  4.20715  4.81532  1.65212  3.92670  2.06791  3.36287  4.29298  4.59115  4.23069  4.14922  3.60066  3.27641  1.06250  5.43311  4.19888    243 v - - -
          2.68618  4.42225  2.77519  2.73123  3.46354  2.40513  3.72494  3.29354  2.67741  2.69355  4.24690  2.90347  2.73739  3.18146  2.89801  2.37887  2.77519  2.98518  4.58477  3.61503
          0.02938  3.93795  4.66030  0.61958  0.77255  0.48576  0.95510
    239   2.89175  5.32810  1.21051  2.12531  4.64773  3.18149  3.78297  4.21869  2.82263  3.76288  4.63726  2.34224  3.82306  2.96848  3.40089  2.80564  3.20666  3.79716  5.87855  4.38974    244 d - - -
          2.68618  4.42225  2.77519  2.73123  3.46354  2.40513  3.72494  3.29354  2.67741  2.69355  4.24690  2.90347  2.73739  3.18146  2.89801  2.37887  2.77519  2.98518  4.58477  3.61503
          0.02938  3.93795  4.66030  0.61958  0.77255  0.48576  0.95510
    240   1.59874  4.41193  3.16357  2.74654  4.06483  2.72430  3.84881  3.44509  2.63350  3.10867  3.95941  3.11876  3.76273  3.06146  2.44698  2.55433  2.79080  3.06440  5.36395  4.10565    245 a - - -
          2.68618  4.42225  2.77519  2.73123  3.46354  2.40513  3.72494  3.29354  2.67741  2.69355  4.24690  2.90347  2.73739  3.18146  2.89801  2.37887  2.77519  2.98518  4.58477  3.61503
          0.02938  3.93795  4.66030  0.61958  0.77255  0.48576  0.95510
    241   3.05483  4.40333  4.66663  4.17748  3.47948  4.33711  4.90311  1.18425  4.04949  1.97957  3.30070  4.41025  4.67144  4.32555  4.25505  3.72653  3.32670  1.43347  5.44369  4.23652    246 i - - -
          2.68618  4.42225  2.77519  2.73123  3.46354  2.40513  3.72494  3.29354  2.67741  2.69355  4.24690  2.90347  2.73739  3.18146  2.89801  2.37887  2.77519  2.98518  4.58477  3.61503
          0.02938  3.93795  4.66030  0.61958  0.77255  0.48576  0.95510
    242   2.44837  4.29353  3.48661  3.24177  4.02707  3.13061  4.25405  3.16219  3.18604  3.02336  4.06976  3.44058  3.83956  3.57761  3.44152  2.65038  1.06560  2.85016  5.45912  4.24373    247 t - - -
          2.68618  4.42225  2.77519  2.73123  3.46354  2.40513  3.72494  3.29354  2.67741  2.69355  4.24690  2.90347  2.73739  3.18146  2.89801  2.37887  2.77519  2.98518  4.58477  3.61503
          0.02938  3.93795  4.66030  0.61958  0.77255  0.48576  0.95510
    243   3.34204  4.72464  4.32844  4.05546  0.91040  4.01632  3.90691  2.85775  3.96086  2.21278  3.57830  4.09314  4.47351  4.11083  4.06442  3.60855  3.64324  2.85324  4.13676  2.49564    248 f - - -
          2.68618  4.42225  2.77519  2.73123  3.46354  2.40513  3.72494  3.29354  2.67741  2.69355  4.24690  2.90347  2.73739  3.18146  2.89801  2.37887  2.77519  2.98518  4.58477  3.61503
          0.02938  3.93795  4.66030  0.61958  0.77255  0.48576  0.95510
    244   2.44837  4.29353  3.48661  3.24177  4.02707  3.13061  4.25405  3.16219  3.18604  3.02336  4.06976  3.44058  3.83956  3.57761  3.44152  2.65038  1.06560  2.85016  5.45912  4.24373    249 t - - -
          2.68618  4.42225  2.77519  2.73123  3.46354  2.40513  3.72494  3.29354  2.67741  2.69355  4.24690  2.90347  2.73739  3.18146  2.89801  2.37887  2.77519  2.98518  4.58477  3.61503
          0.02938  3.93795  4.66030  0.61958  0.77255  0.48576  0.95510
    245   2.74740  4.51634  3.43458  3.34231  4.48339  0.63486  4.45857  4.09894  3.53249  3.74486  4.72115  3.59885  3.90958  3.85146  3.76133  2.92120  3.23373  3.61462  5.56123  4.58750    250 G - - -
          2.68618  4.42225  2.77519  2.73123  3.46354  2.40513  3.72494  3.29354  2.67741  2.69355  4.24690  2.90347  2.73739  3.18146  2.89801  2.37887  2.77519  2.98518  4.58477  3.61503
          0.02938  3.93795  4.66030  0.61958  0.77255  0.48576  0.95510
    246   3.00899  5.13312  2.51586  0.93580  4.48761  3.31654  3.90910  3.95451  2.79788  3.56115  4.53235  2.97069  3.92425  3.12342  3.21345  2.98478  3.31375  3.63162  5.64686  4.36919    251 e - - -
          2.68618  4.42225  2.77519  2.73123  3.46354  2.40513  3.72494  3.29354  2.67741  2.69355  4.24690  2.90347  2.73739  3.18146  2.89801  2.37887  2.77519  2.98518  4.58477  3.61503
          0.02938  3.93795  4.66030  0.61958  0.77255  0.48576  0.95510
    247   2.24488  4.18858  3.29964  3.03693  4.20009  2.95446  4.13533  3.56060  3.07064  3.30389  4.17345  3.24134  3.68828  3.40539  3.37812  1.23321  2.32351  3.07826  5.56231  4.31499    252 s - - -
          2.68618  4.42225  2.77519  2.73123  3.46354  2.40513  3.72494  3.29354  2.67741  2.69355  4.24690  2.90347  2.73739  3.18146  2.89801  2.37887  2.77519  2.98518  4.58477  3.61503
          0.02938  3.93795  4.66030  0.61958  0.77255  0.48576  0.95510
    248   1.77371  4.45172  3.00875  2.63565  4.10427  2.57234  3.82530  3.50627  2.39101  3.15104  3.98474  3.04549  3.74251  3.02637  3.06527  2.24114  2.78177  3.11015  5.40311  4.12089    253 a - - -
          2.68618  4.42225  2.77519  2.73123  3.46354  2.40513  3.72494  3.29354  2.67741  2.69355  4.24690  2.90347  2.73739  3.18146  2.89801  2.37887  2.77519  2.98518  4.58477  3.61503
          0.02938  3.93795  4.66030  0.61958  0.77255  0.48576  0.95510
    249   2.44837  4.29353  3.48661  3.24177  4.02707  3.13061  4.25405  3.16219  3.18604  3.02336  4.06976  3.44058  3.83956  3.57761  3.44152  2.65038  1.06560  2.85016  5.45912  4.24373    254 t - - -
          2.68618  4.42225  2.77519  2.73123  3.46354  2.40513  3.72494  3.29354  2.67741  2.69355  4.24690  2.90347  2.73739  3.18146  2.89801  2.37887  2.77519  2.98518  4.58477  3.61503
          0.02938  3.93795  4.66030  0.61958  0.77255  0.48576  0.95510
    250   2.74740  4.51634  3.43458  3.34231  4.48339  0.63486  4.45857  4.09894  3.53249  3.74486  4.72115  3.59885  3.90958  3.85146  3.76133  2.92120  3.23373  3.61462  5.56123  4.58750    255 G - - -
          2.68618  4.42225  2.77519  2.73123  3.46354  2.40513  3.72494  3.29354  2.67741  2.69355  4.24690  2.90347  2.73739  3.18146  2.89801  2.37887  2.77519  2.98518  4.58477  3.61503
          0.02938  3.93795  4.66030  0.61958  0.77255  0.48576  0.95510
    251   2.28212  4.68196  2.95188  2.48015  4.09142  2.86811  3.66539  3.50535  2.42362  3.10732  3.92951  2.96276  3.77985  2.62045  2.47441  2.16908  2.82226  3.15382  5.33739  4.02642    256 s - - -
          2.68618  4.42225  2.77519  2.73123  3.46354  2.40513  3.72494  3.29354  2.67741  2.69355  4.24690  2.90347  2.73739  3.18146  2.89801  2.37887  2.77519  2.98518  4.58477  3.61503
          0.02938  3.93795  4.66030  0.61958  0.77255  0.48576  0.95510
    252   1.47346  4.16047  3.67955  3.26172  3.84958  3.17511  4.19662  2.72032  3.19777  2.76822  3.76193  3.44402  3.83504  3.51268  3.49105  2.58905  2.46925  2.06598  5.35524  4.14221    257 a - - -
          2.68618  4.42225  2.77519  2.73123  3.46354  2.40513  3.72494  3.29354  2.67741  2.69355  4.24690  2.90347  2.73739  3.18146  2.89801  2.37887  2.77519  2.98518  4.58477  3.61503
          0.02938  3.93795  4.66030  0.61958  0.77255  0.48576  0.95510
    253   3.08211  4.48281  4.42832  4.04668  3.41857  4.13686  4.76275  1.00038  3.87607  1.99137  3.34389  4.28284  4.56189  4.21769  4.06516  3.63857  3.38016  1.84907  5.32285  4.06672    258 i - - -
          2.68618  4.42225  2.77519  2.73123  3.46354  2.40513  3.72494  3.29354  2.67741  2.69355  4.24690  2.90347  2.73739  3.18146  2.89801  2.37887  2.77519  2.98518  4.58477  3.61503
          0.02938  3.93795  4.66030  0.61958  0.77255  0.48576  0.95510
    254   2.55456  4.28922  3.57756  3.13564  3.46369  3.41943  4.01270  2.72019  2.99203  2.40198  1.80818  3.43325  3.95247  3.37019  3.27053  2.34868  2.88365  2.53540  5.02342  3.75596    259 m - - -
          2.68618  4.42225  2.77519  2.73123  3.46354  2.40513  3.72494  3.29354  2.67741  2.69355  4.24690  2.90347  2.73739  3.18146  2.89801  2.37887  2.77519  2.98518  4.58477  3.61503
          0.02938  3.93795  4.66030  0.61958  0.77255  0.48576  0.95510
    255   2.36283  4.85203  3.14212  2.61571  4.23036  3.45906  3.63618  3.61463  2.13771  3.17145  4.03233  3.06421  3.89054  2.50880  1.68148  2.79166  2.98584  3.29498  5.35053  4.09710    260 r - - -
          2.68618  4.42225  2.77519  2.73123  3.46354  2.40513  3.72494  3.29354  2.67741  2.69355  4.24690  2.90347  2.73739  3.18146  2.89801  2.37887  2.77519  2.98518  4.58477  3.61503
          0.02938  3.93795  4.66030  0.61958  0.77255  0.48576  0.95510
    256   0.92339  4.22517  3.52939  3.32379  4.11787  3.04793  4.33805  3.25321  3.34173  3.13179  4.15651  3.45675  3.79335  3.67692  3.58770  2.57494  2.85683  2.89629  5.53849  4.34604    261 a - - -
          2.68618  4.42225  2.77519  2.73123  3.46354  2.40513  3.72494  3.29354  2.67741  2.69355  4.24690  2.90347  2.73739  3.18146  2.89801  2.37887  2.77519  2.98518  4.58477  3.61503
          0.02938  3.93795  4.66030  0.61958  0.77255  0.48576  0.95510
    257   1.25910  4.17207  3.68352  3.33151  3.88542  3.14257  4.27279  2.76541  3.26941  2.77546  3.82712  3.47552  3.83677  3.59565  3.54187  2.58605  2.79548  2.18636  5.42617  4.19756    262 a - - -
          2.68618  4.42225  2.77519  2.73123  3.46354  2.40513  3.72494  3.29354  2.67741  2.69355  4.24690  2.90347  2.73739  3.18146  2.89801  2.37887  2.77519  2.98518  4.58477  3.61503
          0.02938  3.93795  4.66030  0.61958  0.77255  0.48576  0.95510
    258   0.92339  4.22517  3.52939  3.32379  4.11787  3.04793  4.33805  3.25321  3.34173  3.13179  4.15651  3.45675  3.79335  3.67692  3.58770  2.57494  2.85683  2.89629  5.53849  4.34604    263 a - - -
          2.68618  4.42225  2.77519  2.73123  3.46354  2.40513  3.72494  3.29354  2.67741  2.69355  4.24690  2.90347  2.73739  3.18146  2.89801  2.37887  2.77519  2.98518  4.58477  3.61503
          0.02938  3.93795  4.66030  0.61958  0.77255  0.48576  0.95510
    259   2.69378  5.04554  1.75138  2.25968  4.38485  3.28281  3.65175  3.85116  2.46986  3.39408  4.20599  2.80569  3.16431  2.79708  2.49964  2.66647  2.95665  3.46462  5.56675  4.17671    264 d - - -
          2.68618  4.42225  2.77519  2.73123  3.46354  2.40513  3.72494  3.29354  2.67741  2.69355  4.24690  2.90347  2.73739  3.18146  2.89801  2.37887  2.77519  2.98518  4.58477  3.61503
          0.02938  3.93795  4.66030  0.61958  0.77255  0.48576  0.95510
    260   2.64506  4.81608  2.63164  2.39902  4.32483  1.88241  3.74405  3.77255  2.27541  3.35705  4.19599  2.40387  3.79962  2.92023  2.93645  2.67413  2.95905  3.38196  5.54255  4.20506    265 g - - -
          2.68618  4.42225  2.77519  2.73123  3.46354  2.40513  3.72494  3.29354  2.67741  2.69355  4.24690  2.90347  2.73739  3.18146  2.89801  2.37887  2.77519  2.98518  4.58477  3.61503
          0.02938  3.93795  4.66030  0.61958  0.77255  0.48576  0.95510
    261   2.98586  4.41109  4.42642  3.94754  3.39739  4.13971  4.67438  1.90265  3.78398  1.73285  3.28456  4.19518  4.52580  4.09849  4.00245  3.52980  3.26905  1.16909  5.29358  4.04838    266 v - - -
          2.68618  4.42225  2.77519  2.73123  3.46354  2.40513  3.72494  3.29354  2.67741  2.69355  4.24690  2.90347  2.73739  3.18146  2.89801  2.37887  2.77519  2.98518  4.58477  3.61503
          0.02938  3.93795  4.66030  0.61958  0.77255  0.48576  0.95510
    262   2.72872  4.74744  3.24262  2.65949  4.02494  3.50879  3.64539  3.33865  1.73232  2.98322  3.86511  3.10530  3.90505  2.82033  2.24807  2.80168  2.94972  2.38516  5.23815  3.98818    267 k - - -
          2.68618  4.42225  2.77519  2.73123  3.46354  2.40513  3.72494  3.29354  2.67741  2.69355  4.24690  2.90347  2.73739  3.18146  2.89801  2.37887  2.77519  2.98518  4.58477  3.61503
          0.02938  3.93795  4.66030  0.61958  0.77255  0.48576  0.95510
    263   1.54001  4.23501  3.28535  2.99191  4.14523  3.01525  4.09823  3.45472  3.03387  3.19721  4.09089  3.24055  1.95529  3.36189  3.35948  2.47086  2.75276  3.02768  5.50720  4.27712    268 a - - -
          2.68618  4.42225  2.77519  2.73123  3.46354  2.40513  3.72494  3.29354  2.67741  2.69355  4.24690  2.90347  2.73739  3.18146  2.89801  2.37887  2.77519  2.98518  4.58477  3.61503
          0.02938  3.93795  4.66030  0.61958  0.77255  0.48576  0.95510
    264   2.85977  4.38434  4.21577  3.88099  3.59818  3.79142  4.67147  2.04803  3.74976  2.27390  3.55347  4.06028  4.34833  4.10488  3.95594  3.29912  3.21976  0.94627  5.39365  4.12929    269 v - - -
          2.68618  4.42225  2.77519  2.73123  3.46354  2.40513  3.72494  3.29354  2.67741  2.69355  4.24690  2.90347  2.73739  3.18146  2.89801  2.37887  2.77519  2.98518  4.58477  3.61503
          0.02938  3.93795  4.66030  0.61958  0.77255  0.48576  0.95510
    265   2.34765  4.26888  3.26375  3.08259  4.14167  2.99757  4.19062  3.67314  3.16076  3.38835  4.30900  3.29688  3.74178  3.50498  3.44476  0.99648  2.83269  3.19392  5.50894  4.22554    270 s - - -
          2.68618  4.42225  2.77519  2.73123  3.46354  2.40513  3.72494  3.29354  2.67741  2.69355  4.24690  2.90347  2.73739  3.18146  2.89801  2.37887  2.77519  2.98518  4.58477  3.61503
          0.02938  3.93795  4.66030  0.61958  0.77255  0.48576  0.95510
    266   3.25462  4.63116  4.49339  4.05011  1.38044  4.25041  4.02919  2.46839  3.90015  1.55050  3.16614  4.15266  4.55897  4.03952  4.03317  3.62915  3.49859  2.51809  4.28044  2.69522    271 f - - -
          2.68618  4.42225  2.77519  2.73123  3.46354  2.40513  3.72494  3.29354  2.67741  2.69355  4.24690  2.90347  2.73739  3.18146  2.89801  2.37887  2.77519  2.98518  4.58477  3.61503
          0.02938  3.93795  4.66030  0.61958  0.77255  0.48576  0.95510
    267   3.00899  5.13312  2.51586  0.93580  4.48761  3.31654  3.90910  3.95451  2.79788  3.56115  4.53235  2.97069  3.92425  3.12342  3.21345  2.98478  3.31375  3.63162  5.64686  4.36919    272 e - - -
          2.68618  4.42225  2.77519  2.73123  3.46354  2.40513  3.72494  3.29354  2.67741  2.69355  4.24690  2.90347  2.73739  3.18146  2.89801  2.37887  2.77519  2.98518  4.58477  3.61503
          0.02938  3.93795  4.66030  0.61958  0.77255  0.48576  0.95510
    268   3.22886  4.67176  4.29453  3.93475  3.16105  4.06517  4.56994  2.36877  3.70186  0.79863  3.16370  4.20388  4.48932  4.05452  3.86719  3.64376  3.52016  2.42308  5.06402  3.80244    273 l - - -
          2.68618  4.42225  2.77519  2.73123  3.46354  2.40513  3.72494  3.29354  2.67741  2.69355  4.24690  2.90347  2.73739  3.18146  2.89801  2.37887  2.77519  2.98518  4.58477  3.61503
          0.02938  3.93795  4.66030  0.61958  0.77255  0.48576  0.95510
    269   2.74740  4.51634  3.43458  3.34231  4.48339  0.63486  4.45857  4.09894  3.53249  3.74486  4.72115  3.59885  3.90958  3.85146  3.76133  2.92120  3.23373  3.61462  5.56123  4.58750    274 G - - -
          2.68618  4.42225  2.77519  2.73123  3.46354  2.40513  3.72494  3.29354  2.67741  2.69355  4.24690  2.90347  2.73739  3.18146  2.89801  2.37887  2.77519  2.98518  4.58477  3.61503
          0.02938  3.93795  4.66030  0.61958  0.77255  0.48576  0.95510
    270   2.74740  4.51634  3.43458  3.34231  4.48339  0.63486  4.45857  4.09894  3.53249  3.74486  4.72115  3.59885  3.90958  3.85146  3.76133  2.92120  3.23373  3.61462  5.56123  4.58750    275 G - - -
          2.68618  4.42225  2.77519  2.73123  3.46354  2.40513  3.72494  3.29354  2.67741  2.69355  4.24690  2.90347  2.73739  3.18146  2.89801  2.37887  2.77519  2.98518  4.58477  3.61503
          0.02938  3.93795  4.66030  0.61958  0.77255  0.48576  0.95510
    271   3.03213  4.99831  3.21247  2.82180  4.39970  3.51446  3.79592  3.83308  0.95216  3.38394  4.34197  3.24336  4.01025  2.98375  2.44477  3.06988  3.28058  3.53721  5.42754  4.24976    276 k - - -
          2.68618  4.42225  2.77519  2.73123  3.46354  2.40513  3.72494  3.29354  2.67741  2.69355  4.24690  2.90347  2.73739  3.18146  2.89801  2.37887  2.77519  2.98518  4.58477  3.61503
          0.02938  3.93795  4.66030  0.61958  0.77255  0.48576  0.95510
    272   2.58330  4.67811  2.63550  2.49395  4.36317  2.39625  3.89437  3.90083  2.80177  3.51078  4.36644  1.45199  3.78109  3.10670  3.21681  2.64604  2.97158  3.44446  5.62036  4.28085    277 n - - -
          2.68618  4.42225  2.77519  2.73123  3.46354  2.40513  3.72494  3.29354  2.67741  2.69355  4.24690  2.90347  2.73739  3.18146  2.89801  2.37887  2.77519  2.98518  4.58477  3.61503
          0.02938  3.93795  4.66030  0.61958  0.77255  0.48576  0.95510
    273   0.92339  4.22517  3.52939  3.32379  4.11787  3.04793  4.33805  3.25321  3.34173  3.13179  4.15651  3.45675  3.79335  3.67692  3.58770  2.57494  2.85683  2.89629  5.53849  4.34604    278 a - - -
          2.68618  4.42225  2.77519  2.73123  3.46354  2.40513  3.72494  3.29354  2.67741  2.69355  4.24690  2.90347  2.73739  3.18146  2.89801  2.37887  2.77519  2.98518  4.58477  3.61503
          0.02938  3.93795  4.66030  0.61958  0.77255  0.48576  0.95510
    274   2.11251  4.41463  2.86090  2.65473  4.30763  1.68398  3.95641  3.74173  2.87929  3.39203  4.22551  2.39788  3.71489  3.17469  3.27569  2.49782  2.80754  3.25776  5.60464  4.31129    279 g - - -
          2.68618  4.42225  2.77519  2.73123  3.46354  2.40513  3.72494  3.29354  2.67741  2.69355  4.24690  2.90347  2.73739  3.18146  2.89801  2.37887  2.77519  2.98518  4.58477  3.61503
          0.02938  3.93795  4.66030  0.61958  0.77255  0.48576  0.95510
    275   3.10674  4.54728  4.44935  3.96587  3.15799  4.20264  4.63473  2.11233  3.76750  1.02078  3.03785  4.23234  4.54487  4.04976  3.95892  3.59423  3.37759  1.92460  5.14387  3.93762    280 l - - -
          2.68618  4.42225  2.77519  2.73123  3.46354  2.40513  3.72494  3.29354  2.67741  2.69355  4.24690  2.90347  2.73739  3.18146  2.89801  2.37887  2.77519  2.98518  4.58477  3.61503
          0.02938  3.93795  4.66030  0.61958  0.77255  0.48576  0.95510
    276   2.85977  4.38434  4.21577  3.88099  3.59818  3.79142  4.67147  2.04803  3.74976  2.27390  3.55347  4.06028  4.34833  4.10488  3.95594  3.29912  3.21976  0.94627  5.39365  4.12929    281 v - - -
          2.68618  4.42225  2.77519  2.73123  3.46354  2.40513  3.72494  3.29354  2.67741  2.69355  4.24690  2.90347  2.73739  3.18146  2.89801  2.37887  2.77519  2.98518  4.58477  3.61503
          0.02938  3.93795  4.66030  0.61958  0.77255  0.48576  0.95510
    277   3.34204  4.72464  4.32844  4.05546  0.91040  4.01632  3.90691  2.85775  3.96086  2.21278  3.57830  4.09314  4.47351  4.11083  4.06442  3.60855  3.64324  2.85324  4.13676  2.49564    282 f - - -
          2.68618  4.42225  2.77519  2.73123  3.46354  2.40513  3.72494  3.29354  2.67741  2.69355  4.24690  2.90347  2.73739  3.18146  2.89801  2.37887  2.77519  2.98518  4.58477  3.61503
          0.02938  3.93795  4.66030  0.61958  0.77255  0.48576  0.95510
    278   1.70372  4.79663  2.19030  2.34070  4.29447  3.19488  3.75674  3.71380  2.66999  3.33989  4.17631  2.52523  3.77348  2.93481  3.15385  2.63224  2.92646  3.32555  5.56435  4.19598    283 a - - -
          2.68618  4.42225  2.77519  2.73123  3.46354  2.40513  3.72494  3.29354  2.67741  2.69355  4.24690  2.90347  2.73739  3.18146  2.89801  2.37887  2.77519  2.98518  4.58477  3.61503
          0.02938  3.93795  4.66030  0.61958  0.77255  0.48576  0.95510
    279   3.06033  5.19820  0.82852  2.37686  4.58410  3.26062  3.98934  4.18726  3.08594  3.78397  4.76359  2.93648  3.91805  3.22865  3.61099  3.01536  3.40033  3.81950  5.73996  4.44629    284 d - - -
          2.68618  4.42225  2.77519  2.73123  3.46354  2.40513  3.72494  3.29354  2.67741  2.69355  4.24690  2.90347  2.73739  3.18146  2.89801  2.37887  2.77519  2.98518  4.58477  3.61503
          0.02938  3.93795  4.66030  0.61958  0.77255  0.48576  0.95510
    280   0.92339  4.22517  3.52939  3.32379  4.11787  3.04793  4.33805  3.25321  3.34173  3.13179  4.15651  3.45675  3.79335  3.67692  3.58770  2.57494  2.85683  2.89629  5.53849  4.34604    285 a - - -
          2.68618  4.42225  2.77519  2.73123  3.46354  2.40513  3.72494  3.29354  2.67741  2.69355  4.24690  2.90347  2.73739  3.18146  2.89801  2.37887  2.77519  2.98518  4.58477  3.61503
          0.02938  3.93795  4.66030  0.61958  0.77255  0.48576  0.95510
    281   2.94492  5.47286  1.25105  1.78842  4.76073  3.19529  3.76511  4.27141  2.80200  3.79736  4.67059  2.67137  3.82891  2.94069  3.39656  2.83053  3.24068  3.85856  5.94945  4.45595    286 d - - -
          2.68618  4.42225  2.77519  2.73123  3.46354  2.40513  3.72494  3.29354  2.67741  2.69355  4.24690  2.90347  2.73739  3.18146  2.89801  2.37887  2.77519  2.98518  4.58477  3.61503
          0.02938  3.93795  4.66030  0.61958  0.77255  0.48576  0.95510
    282   3.22886  4.67176  4.29453  3.93475  3.16105  4.06517  4.56994  2.36877  3.70186  0.79863  3.16370  4.20388  4.48932  4.05452  3.86719  3.64376  3.52016  2.42308  5.06402  3.80244    287 l - - -
          2.68618  4.42225  2.77519  2.73123  3.46354  2.40513  3.72494  3.29354  2.67741  2.69355  4.24690  2.90347  2.73739  3.18146  2.89801  2.37887  2.77519  2.98518  4.58477  3.61503
          0.02938  3.93795  4.66030  0.61958  0.77255  0.48576  0.95510
    283   2.34389  5.23889  1.51795  1.95797  4.57115  3.21676  3.71741  4.01745  2.67696  3.58337  4.42446  2.71341  3.80309  2.88027  3.22913  2.74020  3.09317  3.62376  5.78098  4.32992    288 d - - -
          2.68618  4.42225  2.77519  2.73123  3.46354  2.40513  3.72494  3.29354  2.67741  2.69355  4.24690  2.90347  2.73739  3.18146  2.89801  2.37887  2.77519  2.98518  4.58477  3.61503
          0.02938  3.93795  4.66030  0.61958  0.77255  0.48576  0.95510
    284   1.67064  4.35247  3.23114  2.77582  3.95880  2.59129  3.85548  3.31869  2.69894  3.00775  3.86334  3.13904  3.75664  3.08140  2.67311  2.53601  2.75432  2.79543  5.29750  4.04023    289 a - - -
          2.68618  4.42225  2.77519  2.73123  3.46354  2.40513  3.72494  3.29354  2.67741  2.69355  4.24690  2.90347  2.73739  3.18146  2.89801  2.37887  2.77519  2.98518  4.58477  3.61503
          0.02938  3.93795  4.66030  0.61958  0.77255  0.48576  0.95510
    285   0.92339  4.22517  3.52939  3.32379  4.11787  3.04793  4.33805  3.25321  3.34173  3.13179  4.15651  3.45675  3.79335  3.67692  3.58770  2.57494  2.85683  2.89629  5.53849  4.34604    290 a - - -
          2.68618  4.42225  2.77519  2.73123  3.46354  2.40513  3.72494  3.29354  2.67741  2.69355  4.24690  2.90347  2.73739  3.18146  2.89801  2.37887  2.77519  2.98518  4.58477  3.61503
          0.02938  3.93795  4.66030  0.61958  0.77255  0.48576  0.95510
    286   3.01999  4.38276  4.61309  4.12341  3.51758  4.28662  4.86686  1.52934  4.00030  2.04829  3.34595  4.35822  4.63901  4.28775  4.21743  3.67319  3.29581  1.10835  5.45073  4.23103    291 v - - -
          2.68618  4.42225  2.77519  2.73123  3.46354  2.40513  3.72494  3.29354  2.67741  2.69355  4.24690  2.90347  2.73739  3.18146  2.89801  2.37887  2.77519  2.98518  4.58477  3.61503
          0.02938  3.93795  4.66030  0.61958  0.77255  0.48576  0.95510
    287   2.24535  5.21270  1.86801  1.72710  4.53184  3.23493  3.68812  3.98546  2.61165  3.53713  4.36235  2.72422  3.79473  2.84206  3.15171  2.71319  3.04956  3.59087  5.72816  4.28720    292 e - - -
          2.68618  4.42225  2.77519  2.73123  3.46354  2.40513  3.72494  3.29354  2.67741  2.69355  4.24690  2.90347  2.73739  3.18146  2.89801  2.37887  2.77519  2.98518  4.58477  3.61503
          0.02938  3.93795  4.66030  0.61958  0.77255  0.48576  0.95510
    288   2.68158  4.45035  3.46683  3.06963  3.39762  1.39438  3.92354  3.27859  2.97158  2.91378  3.86573  3.40095  3.93833  3.35309  3.26510  2.85735  3.01379  3.00321  2.76196  3.45551    293 g - - -
          2.68618  4.42225  2.77519  2.73123  3.46354  2.40513  3.72494  3.29354  2.67741  2.69355  4.24690  2.90347  2.73739  3.18146  2.89801  2.37887  2.77519  2.98518  4.58477  3.61503
          0.02938  3.93795  4.66030  0.61958  0.77255  0.48576  0.95510
    289   2.43196  4.32967  3.30730  2.95743  3.77164  3.17791  3.98357  3.17852  2.89238  2.50805  3.89537  3.25978  3.81327  3.28127  3.20692  1.39383  2.83075  2.86755  5.23002  3.89134    294 s - - -
          2.68618  4.42225  2.77519  2.73123  3.46354  2.40513  3.72494  3.29354  2.67741  2.69355  4.24690  2.90347  2.73739  3.18146  2.89801  2.37887  2.77519  2.98518  4.58477  3.61503
          0.02938  3.93795  4.66030  0.61958  0.77255  0.48576  0.95510
    290   2.52832  4.30423  4.35047  3.84651  3.55835  4.03429  4.62628  1.64732  3.74386  2.19519  3.40186  4.09288  4.44286  4.03686  3.98889  3.39839  3.14791  1.22405  5.35681  4.14508    295 v - - -
          2.68618  4.42225  2.77519  2.73123  3.46354  2.40513  3.72494  3.29354  2.67741  2.69355  4.24690  2.90347  2.73739  3.18146  2.89801  2.37887  2.77519  2.98518  4.58477  3.61503
          0.02938  3.93795  4.66030  0.61958  0.77255  0.48576  0.95510
    291   3.02072  5.08316  3.43474  2.79906  4.51207  3.62916  3.61009  3.87233  1.66919  3.34196  4.22786  3.19295  4.01428  2.75519  1.31258  3.03206  3.19792  3.56617  5.40010  4.23093    296 r - - -
          2.68618  4.42225  2.77519  2.73123  3.46354  2.40513  3.72494  3.29354  2.67741  2.69355  4.24690  2.90347  2.73739  3.18146  2.89801  2.37887  2.77519  2.98518  4.58477  3.61503
          0.02938  3.93795  4.66030  0.61958  0.77255  0.48576  0.95510
    292   1.84236  4.15649  3.33069  3.07821  4.23124  2.92561  4.17352  3.58806  3.14067  3.33586  4.19657  3.25502  3.67274  3.44953  3.44666  1.26602  2.70095  3.08409  5.59416  4.35839    297 s - - -
          2.68618  4.42225  2.77519  2.73123  3.46354  2.40513  3.72494  3.29354  2.67741  2.69355  4.24690  2.90347  2.73739  3.18146  2.89801  2.37887  2.77519  2.98518  4.58477  3.61503
          0.02938  3.93795  4.66030  0.61958  0.77255  0.48576  0.95510
    293   2.41883  4.26448  3.41365  2.95729  3.74566  3.25001  3.95653  2.43146  2.89670  2.76082  3.69452  3.27745  3.82596  3.24158  3.23377  1.71591  2.47156  2.63152  5.18903  3.93904    298 s - - -
          2.68618  4.42225  2.77519  2.73123  3.46354  2.40513  3.72494  3.29354  2.67741  2.69355  4.24690  2.90347  2.73739  3.18146  2.89801  2.37887  2.77519  2.98518  4.58477  3.61503
          0.02938  3.93795  4.66030  0.61958  0.77255  0.48576  0.95510
    294   3.34204  4.72464  4.32844  4.05546  0.91040  4.01632  3.90691  2.85775  3.96086  2.21278  3.57830  4.09314  4.47351  4.11083  4.06442  3.60855  3.64324  2.85324  4.13676  2.49564    299 f - - -
          2.68618  4.42225  2.77519  2.73123  3.46354  2.40513  3.72494  3.29354  2.67741  2.69355  4.24690  2.90347  2.73739  3.18146  2.89801  2.37887  2.77519  2.98518  4.58477  3.61503
          0.02938  3.93795  4.66030  0.61958  0.77255  0.48576  0.95510
    295   2.44837  4.29353  3.48661  3.24177  4.02707  3.13061  4.25405  3.16219  3.18604  3.02336  4.06976  3.44058  3.83956  3.57761  3.44152  2.65038  1.06560  2.85016  5.45912  4.24373    300 t - - -
          2.68618  4.42225  2.77519  2.73123  3.46354  2.40513  3.72494  3.29354  2.67741  2.69355  4.24690  2.90347  2.73739  3.18146  2.89801  2.37887  2.77519  2.98518  4.58477  3.61503
          0.02938  3.93795  4.66030  0.61958  0.77255  0.48576  0.95510
    296   2.77809  4.77668  2.74531  2.63742  4.15049  3.22817  3.97448  3.87503  2.88368  3.51451  4.46942  1.04719  3.88328  3.24741  3.24051  2.84283  3.16215  3.49063  5.44891  4.09416    301 n - - -
          2.68618  4.42225  2.77519  2.73123  3.46354  2.40513  3.72494  3.29354  2.67741  2.69355  4.24690  2.90347  2.73739  3.18146  2.89801  2.37887  2.77519  2.98518  4.58477  3.61503
          0.02938  3.93795  4.66030  0.61958  0.77255  0.48576  0.95510
    297   1.84434  4.14927  3.32837  3.05701  4.24910  1.57467  4.15924  3.58432  3.13382  3.32508  4.16849  3.24274  3.66494  3.42679  3.45266  2.38200  2.30217  3.07739  5.59825  4.38313    302 g - - -
          2.68618  4.42225  2.77519  2.73123  3.46354  2.40513  3.72494  3.29354  2.67741  2.69355  4.24690  2.90347  2.73739  3.18146  2.89801  2.37887  2.77519  2.98518  4.58477  3.61503
          0.02938  3.93795  4.66030  0.61958  0.77255  0.48576  0.95510
    298   2.74740  4.51634  3.43458  3.34231  4.48339  0.63486  4.45857  4.09894  3.53249  3.74486  4.72115  3.59885  3.90958  3.85146  3.76133  2.92120  3.23373  3.61462  5.56123  4.58750    303 G - - -
          2.68618  4.42225  2.77519  2.73123  3.46354  2.40513  3.72494  3.29354  2.67741  2.69355  4.24690  2.90347  2.73739  3.18146  2.89801  2.37887  2.77519  2.98518  4.58477  3.61503
          0.02938  3.93795  4.66030  0.61958  0.77255  0.48576  0.95510
    299   2.93318  4.92072  2.94667  2.70242  4.09793  3.40953  3.86130  3.73871  2.51870  3.23457  4.26060  3.16273  3.96393  1.12205  2.80159  2.97817  3.23011  3.46432  5.35837  4.05645    304 q - - -
          2.68618  4.42225  2.77519  2.73123  3.46354  2.40513  3.72494  3.29354  2.67741  2.69355  4.24690  2.90347  2.73739  3.18146  2.89801  2.37887  2.77519  2.98518  4.58477  3.61503
          0.02938  3.93795  4.66030  0.61958  0.77255  0.48576  0.95510
    300   2.99014  4.38258  4.53765  4.06019  3.51710  4.20715  4.81532  1.65212  3.92670  2.06791  3.36287  4.29298  4.59115  4.23069  4.14922  3.60066  3.27641  1.06250  5.43311  4.19888    305 v - - -
          2.68618  4.42225  2.77519  2.73123  3.46354  2.40513  3.72494  3.29354  2.67741  2.69355  4.24690  2.90347  2.73739  3.18146  2.89801  2.37887  2.77519  2.98518  4.58477  3.61503
          0.02938  3.93795  4.66030  0.61958  0.77255  0.48576  0.95510
    301   2.66170  0.81680  4.19599  3.95057  3.92691  3.27080  4.58326  3.08167  3.77786  2.99421  4.11765  3.92009  3.98293  4.12128  3.89063  2.93347  3.13396  2.82184  5.32922  4.21413    306 c - - -
          2.68618  4.42225  2.77519  2.73123  3.46354  2.40513  3.72494  3.29354  2.67741  2.69355  4.24690  2.90347  2.73739  3.18146  2.89801  2.37887  2.77519  2.98518  4.58477  3.61503
          0.02938  3.93795  4.66030  0.61958  0.77255  0.48576  0.95510
    302   3.22886  4.67176  4.29453  3.93475  3.16105  4.06517  4.56994  2.36877  3.70186  0.79863  3.16370  4.20388  4.48932  4.05452  3.86719  3.64376  3.52016  2.42308  5.06402  3.80244    307 l - - -
          2.68618  4.42225  2.77519  2.73123  3.46354  2.40513  3.72494  3.29354  2.67741  2.69355  4.24690  2.90347  2.73739  3.18146  2.89801  2.37887  2.77519  2.98518  4.58477  3.61503
          0.02938  3.93795  4.66030  0.61958  0.77255  0.48576  0.95510
    303   1.86068  1.53864  4.01145  3.66215  3.86371  3.04746  4.39024  2.87150  3.51705  2.85756  3.85277  3.59063  3.78553  3.80830  3.70052  2.51496  2.73536  2.55875  5.37273  4.18485    308 c - - -
          2.68618  4.42225  2.77519  2.73123  3.46354  2.40513  3.72494  3.29354  2.67741  2.69355  4.24690  2.90347  2.73739  3.18146  2.89801  2.37887  2.77519  2.98518  4.58477  3.61503
          0.02938  3.93795  4.66030  0.61958  0.77255  0.48576  0.95510
    304   2.28485  4.20857  3.31149  3.04107  4.16891  2.30453  4.13328  3.48916  3.07940  3.24881  4.12562  3.26163  3.71260  3.40995  3.38746  2.46109  1.36217  3.04161  5.52143  4.30334    309 t - - -
          2.68618  4.42225  2.77519  2.73123  3.46354  2.40513  3.72494  3.29354  2.67741  2.69355  4.24690  2.90347  2.73739  3.18146  2.89801  2.37887  2.77519  2.98518  4.58477  3.61503
          0.02938  3.93795  4.66030  0.61958  0.77255  0.48576  0.95510
    305   2.74563  5.01223  2.42967  1.40121  4.42197  3.23171  3.74493  3.86700  2.61022  3.46291  4.32188  2.81574  3.81467  2.92005  3.06589  2.27857  3.04900  3.48702  5.64764  4.25612    310 e - - -
          2.68618  4.42225  2.77519  2.73123  3.46354  2.40513  3.72494  3.29354  2.67741  2.69355  4.24690  2.90347  2.73739  3.18146  2.89801  2.37887  2.77519  2.98518  4.58477  3.61503
          0.02938  3.93795  4.66030  0.61958  0.77255  0.48576  0.95510
    306   3.07965  4.91413  3.57701  3.07451  4.28531  3.55504  3.87231  3.83158  2.26466  3.33561  4.33412  3.42923  4.05446  3.08942  0.88292  3.16068  3.34116  3.55271  5.34183  4.19847    311 r - - -
          2.68618  4.42225  2.77519  2.73123  3.46354  2.40513  3.72494  3.29354  2.67741  2.69355  4.24690  2.90347  2.73739  3.18146  2.89801  2.37887  2.77519  2.98518  4.58477  3.61503
          0.02938  3.93795  4.66030  0.61958  0.77255  0.48576  0.95510
    307   3.17840  4.52223  4.68609  4.16510  3.19768  4.42877  4.79444  1.44130  3.99410  1.26125  3.03539  4.42991  4.68066  4.22356  4.16613  3.79919  3.42133  1.92413  5.21934  4.04823    312 l - - -
          2.68618  4.42225  2.77519  2.73123  3.46354  2.40513  3.72494  3.29354  2.67741  2.69355  4.24690  2.90347  2.73739  3.18146  2.89801  2.37887  2.77519  2.98518  4.58477  3.61503
          0.02938  3.93795  4.66030  0.61958  0.77255  0.48576  0.95510
    308   3.28073  4.66933  4.28591  3.85551  1.91576  4.14946  3.54622  2.98694  3.71374  2.16224  3.63074  3.87549  4.47553  3.84368  3.86745  3.47981  3.50786  2.90576  3.77595  1.21396    313 y - - -
          2.68618  4.42225  2.77519  2.73123  3.46354  2.40513  3.72494  3.29354  2.67741  2.69355  4.24690  2.90347  2.73739  3.18146  2.89801  2.37887  2.77519  2.98518  4.58477  3.61503
          0.02938  3.93795  4.66030  0.61958  0.77255  0.48576  0.95510
    309   2.57571  4.30330  4.12554  3.76241  3.65530  3.69015  4.60268  2.03201  3.64813  2.32524  3.55200  3.93565  4.26401  3.99177  3.87736  3.13663  3.09468  1.06254  5.43492  4.18776    314 v - - -
          2.68618  4.42225  2.77519  2.73123  3.46354  2.40513  3.72494  3.29354  2.67741  2.69355  4.24690  2.90347  2.73739  3.18146  2.89801  2.37887  2.77519  2.98518  4.58477  3.61503
          0.02938  3.93795  4.66030  0.61958  0.77255  0.48576  0.95510
    310   2.93318  4.92072  2.94667  2.70242  4.09793  3.40953  3.86130  3.73871  2.51870  3.23457  4.26060  3.16273  3.96393  1.12205  2.80159  2.97817  3.23011  3.46432  5.35837  4.05645    315 q - - -
          2.68618  4.42225  2.77519  2.73123  3.46354  2.40513  3.72494  3.29354  2.67741  2.69355  4.24690  2.90347  2.73739  3.18146  2.89801  2.37887  2.77519  2.98518  4.58477  3.61503
          0.02938  3.93795  4.66030  0.61958  0.77255  0.48576  0.95510
    311   3.07965  4.91413  3.57701  3.07451  4.28531  3.55504  3.87231  3.83158  2.26466  3.33561  4.33412  3.42923  4.05446  3.08942  0.88292  3.16068  3.34116  3.55271  5.34183  4.19847    316 r - - -
          2.68618  4.42225  2.77519  2.73123  3.46354  2.40513  3.72494  3.29354  2.67741  2.69355  4.24690  2.90347  2.73739  3.18146  2.89801  2.37887  2.77519  2.98518  4.58477  3.61503
          0.02938  3.93795  4.66030  0.61958  0.77255  0.48576  0.95510
    312   2.53295  4.59830  2.76786  2.40297  4.25259  2.20012  3.85337  3.68116  2.73121  3.30990  4.15757  2.98887  1.94550  3.05635  3.14149  2.61373  2.89645  3.27347  5.51939  4.22424    317 p - - -
          2.68618  4.42225  2.77519  2.73123  3.46354  2.40513  3.72494  3.29354  2.67741  2.69355  4.24690  2.90347  2.73739  3.18146  2.89801  2.37887  2.77519  2.98518  4.58477  3.61503
          0.02938  3.93795  4.66030  0.61958  0.77255  0.48576  0.95510
    313   2.85977  4.38434  4.21577  3.88099  3.59818  3.79142  4.67147  2.04803  3.74976  2.27390  3.55347  4.06028  4.34833  4.10488  3.95594  3.29912  3.21976  0.94627  5.39365  4.12929    318 v - - -
          2.68618  4.42225  2.77519  2.73123  3.46354  2.40513  3.72494  3.29354  2.67741  2.69355  4.24690  2.90347  2.73739  3.18146  2.89801  2.37887  2.77519  2.98518  4.58477  3.61503
          0.02938  3.93795  4.66030  0.61958  0.77255  0.48576  0.95510
    314   3.43707  4.74687  4.44352  4.08697  1.10919  4.24436  3.50129  3.10085  3.94536  2.45412  3.71882  3.97364  4.56961  3.99170  4.03180  3.60979  3.66716  3.03843  3.67472  1.65819    319 f - - -
          2.68618  4.42225  2.77519  2.73123  3.46354  2.40513  3.72494  3.29354  2.67741  2.69355  4.24690  2.90347  2.73739  3.18146  2.89801  2.37887  2.77519  2.98518  4.58477  3.61503
          0.02938  3.93795  4.66030  0.61958  0.77255  0.48576  0.95510
    315   2.93019  5.47883  1.40761  1.60399  4.76404  3.19765  3.74957  4.27627  2.77204  3.79053  4.65226  2.66645  3.82281  2.91968  3.36494  2.81511  3.22090  3.85774  5.94420  4.44691    320 d - - -
          2.68618  4.42225  2.77519  2.73123  3.46354  2.40513  3.72494  3.29354  2.67741  2.69355  4.24690  2.90347  2.73739  3.18146  2.89801  2.37887  2.77519  2.98518  4.58477  3.61503
          0.02938  3.93795  4.66030  0.61958  0.77255  0.48576  0.95510
    316   2.90316  5.37153  1.97410  1.22985  4.66796  3.21892  3.74822  4.15837  2.72650  3.69898  4.56249  2.70637  3.82793  2.91930  3.27874  2.80969  3.19010  3.76038  5.85251  4.39445    321 e - - -
          2.68618  4.42225  2.77519  2.73123  3.46354  2.40513  3.72494  3.29354  2.67741  2.69355  4.24690  2.90347  2.73739  3.18146  2.89801  2.37887  2.77519  2.98518  4.58477  3.61503
          0.02938  3.93795  4.66030  0.61958  0.77255  0.48576  0.95510
    317   3.05678  4.50820  4.35003  3.91139  1.39831  4.04153  4.07691  2.40595  3.78861  1.90245  3.23581  4.03733  4.43271  3.96705  3.95202  3.42563  3.33562  2.11635  4.40855  2.85243    322 f - - -
          2.68618  4.42225  2.77519  2.73123  3.46354  2.40513  3.72494  3.29354  2.67741  2.69355  4.24690  2.90347  2.73739  3.18146  2.89801  2.37887  2.77519  2.98518  4.58477  3.61503
          0.02938  3.93795  4.66030  0.61958  0.77255  0.48576  0.95510
    318   1.95574  4.17783  3.74124  3.28806  3.73280  3.30621  4.19098  2.51038  3.21771  2.63507  3.64368  3.50324  3.91525  3.52782  3.51081  2.69916  2.21837  1.71787  5.26751  4.05346    323 v - - -
          2.68618  4.42225  2.77519  2.73123  3.46354  2.40513  3.72494  3.29354  2.67741  2.69355  4.24690  2.90347  2.73739  3.18146  2.89801  2.37887  2.77519  2.98518  4.58477  3.61503
          0.02938  3.93795  4.66030  0.61958  0.77255  0.48576  0.95510
    319   2.00338  4.75822  2.81387  2.16610  4.09554  3.32779  3.66117  3.48809  2.26977  3.10883  3.94097  2.92339  3.79698  2.82786  2.87210  2.55221  2.64738  3.15636  5.35269  4.02998    324 a - - -
          2.68618  4.42225  2.77519  2.73123  3.46354  2.40513  3.72494  3.29354  2.67741  2.69355  4.24690  2.90347  2.73739  3.18146  2.89801  2.37887  2.77519  2.98518  4.58477  3.61503
          0.02938  3.93795  4.66030  0.61958  0.77255  0.48576  0.95510
    320   2.78363  4.77553  3.26049  2.80160  4.31049  2.73023  3.77619  3.76123  2.26464  3.31952  4.20353  3.19851  3.91683  2.96175  1.26502  2.85764  3.07562  3.40865  5.39761  4.19795    325 r - - -
          2.68618  4.42225  2.77519  2.73123  3.46354  2.40513  3.72494  3.29354  2.67741  2.69355  4.24690  2.90347  2.73739  3.18146  2.89801  2.37887  2.77519  2.98518  4.58477  3.61503
          0.02938  3.93795  4.66030  0.61958  0.77255  0.48576  0.95510
    321   3.24973  4.62560  4.58418  4.08737  2.28972  4.35197  4.40969  2.27704  3.94332  0.98335  2.95063  4.30253  4.60826  4.09337  4.09047  3.72030  3.48441  2.38057  4.71476  3.31104    326 l - - -
          2.68618  4.42225  2.77519  2.73123  3.46354  2.40513  3.72494  3.29354  2.67741  2.69355  4.24690  2.90347  2.73739  3.18146  2.89801  2.37887  2.77519  2.98518  4.58477  3.61503
          0.02938  3.93795  4.66030  0.61958  0.77255  0.48576  0.95510
    322   1.08519  4.14661  3.50043  3.24998  4.12156  2.98816  4.27175  3.19184  3.24866  3.10395  4.07591  3.37362  3.73490  3.57756  3.51477  2.46388  2.55685  2.81542  5.56710  4.35343    327 a - - -
          2.68618  4.42225  2.77519  2.73123  3.46354  2.40513  3.72494  3.29354  2.67741  2.69355  4.24690  2.90347  2.73739  3.18146  2.89801  2.37887  2.77519  2.98518  4.58477  3.61503
          0.02938  3.93795  4.66030  0.61958  0.77255  0.48576  0.95510
    323   2.19101  4.98923  2.52684  2.19075  4.28339  3.34739  3.58328  3.72550  2.11454  3.26672  4.05989  2.83987  3.77823  2.62836  2.60638  2.62083  2.87204  3.35495  5.44945  4.08144    328 k - - -
          2.68618  4.42225  2.77519  2.73123  3.46354  2.40513  3.72494  3.29354  2.67741  2.69355  4.24690  2.90347  2.73739  3.18146  2.89801  2.37887  2.77519  2.98518  4.58477  3.61503
          0.02938  3.93795  4.66030  0.61958  0.77255  0.48576  0.95510
    324   2.35376  4.85376  3.02851  2.36945  4.23025  3.42870  3.64428  3.59549  2.19940  3.17978  4.03402  3.02416  3.87269  2.80184  1.70773  2.76670  2.97153  3.27294  5.37143  4.10286    329 r - - -
          2.68618  4.42225  2.77519  2.73123  3.46354  2.40513  3.72494  3.29354  2.67741  2.69355  4.24690  2.90347  2.73739  3.18146  2.89801  2.37887  2.77519  2.98518  4.58477  3.61503
          0.02938  3.93795  4.66030  0.61958  0.77255  0.48576  0.95510
    325   0.92339  4.22517  3.52939  3.32379  4.11787  3.04793  4.33805  3.25321  3.34173  3.13179  4.15651  3.45675  3.79335  3.67692  3.58770  2.57494  2.85683  2.89629  5.53849  4.34604    330 a - - -
          2.68618  4.42225  2.77519  2.73123  3.46354  2.40513  3.72494  3.29354  2.67741  2.69355  4.24690  2.90347  2.73739  3.18146  2.89801  2.37887  2.77519  2.98518  4.58477  3.61503
          0.02938  3.93795  4.66030  0.61958  0.77255  0.48576  0.95510
    326   2.42551  5.13433  2.22776  1.83176  4.43689  2.81104  3.63068  3.90269  2.28134  3.43099  4.22980  2.75856  3.77868  2.76856  2.98816  2.65760  2.95839  3.50877  5.61011  4.19462    331 e - - -
          2.68618  4.42225  2.77519  2.73123  3.46354  2.40513  3.72494  3.29354  2.67741  2.69355  4.24690  2.90347  2.73739  3.18146  2.89801  2.37887  2.77519  2.98518  4.58477  3.61503
          0.02938  3.93795  4.66030  0.61958  0.77255  0.48576  0.95510
    327   2.33792  5.00394  2.53401  1.71262  4.33979  2.93891  3.65924  3.77699  2.48033  3.34119  4.16244  2.81305  3.79509  2.53362  2.94453  2.67682  2.95773  3.40828  5.54304  4.16622    332 e - - -
          2.68618  4.42225  2.77519  2.73123  3.46354  2.40513  3.72494  3.29354  2.67741  2.69355  4.24690  2.90347  2.73739  3.18146  2.89801  2.37887  2.77519  2.98518  4.58477  3.61503
          0.02938  3.93795  4.66030  0.61958  0.77255  0.48576  0.95510
    328   3.22886  4.67176  4.29453  3.93475  3.16105  4.06517  4.56994  2.36877  3.70186  0.79863  3.16370  4.20388  4.48932  4.05452  3.86719  3.64376  3.52016  2.42308  5.06402  3.80244    333 l - - -
          2.68618  4.42225  2.77519  2.73123  3.46354  2.40513  3.72494  3.29354  2.67741  2.69355  4.24690  2.90347  2.73739  3.18146  2.89801  2.37887  2.77519  2.98518  4.58477  3.61503
          0.02938  3.93795  4.66030  0.61958  0.77255  0.48576  0.95510
    329   2.07000  4.40462  3.26146  2.73041  3.78850  3.32505  3.77388  3.09889  2.60940  2.82284  3.69525  3.13931  3.81375  3.00471  2.41001  2.53436  2.57140  2.44317  5.15059  3.89311    334 a - - -
          2.68618  4.42225  2.77519  2.73123  3.46354  2.40513  3.72494  3.29354  2.67741  2.69355  4.24690  2.90347  2.73739  3.18146  2.89801  2.37887  2.77519  2.98518  4.58477  3.61503
          0.02938  3.93795  4.66030  0.61958  0.77255  0.48576  0.95510
    330   2.99595  4.43255  4.25473  3.76020  1.54378  4.01711  3.89005  2.50600  3.63686  2.02009  3.26087  3.90323  4.35989  3.81379  3.81112  3.34322  3.23733  2.08505  4.24193  2.53470    335 f - - -
          2.68618  4.42225  2.77519  2.73123  3.46354  2.40513  3.72494  3.29354  2.67741  2.69355  4.24690  2.90347  2.73739  3.18146  2.89801  2.37887  2.77519  2.98518  4.58477  3.61503
          0.02938  3.93795  4.66030  0.61958  0.77255  0.48576  0.95510
    331   2.74740  4.51634  3.43458  3.34231  4.48339  0.63486  4.45857  4.09894  3.53249  3.74486  4.72115  3.59885  3.90958  3.85146  3.76133  2.92120  3.23373  3.61462  5.56123  4.58750    336 G - - -
          2.68618  4.42225  2.77519  2.73123  3.46354  2.40513  3.72494  3.29354  2.67741  2.69355  4.24690  2.90347  2.73739  3.18146  2.89801  2.37887  2.77519  2.98518  4.58477  3.61503
          0.02938  3.93795  4.66030  0.61958  0.77255  0.48576  0.95510
    332   2.66016  4.61372  2.61491  2.61595  3.51557  3.46088  3.66945  3.21208  2.54059  2.84353  3.73486  3.08308  3.88220  2.94129  2.62627  2.75622  2.89931  2.94885  2.36111  3.53406    337 w - - -
          2.68618  4.42225  2.77519  2.73123  3.46354  2.40513  3.72494  3.29354  2.67741  2.69355  4.24690  2.90347  2.73739  3.18146  2.89801  2.37887  2.77519  2.98518  4.58477  3.61503
          0.02938  3.93795  4.66030  0.61958  0.77255  0.48576  0.95510
    333   2.83935  4.58579  3.45360  3.30210  4.29162  3.26959  4.37416  3.85386  3.36499  3.47361  4.52628  3.60220  0.71442  3.75179  3.60310  3.00890  3.28608  3.49177  5.46023  4.41319    338 p - - -
          2.68618  4.42225  2.77519  2.73123  3.46354  2.40513  3.72494  3.29354  2.67741  2.69355  4.24690  2.90347  2.73739  3.18146  2.89801  2.37887  2.77519  2.98518  4.58477  3.61503
          0.02938  3.93795  4.66030  0.61958  0.77255  0.48576  0.95510
    334   1.97279  4.80580  2.47403  2.36213  4.18928  3.28122  3.66883  3.60732  2.21291  3.20728  4.02750  2.87885  3.77698  2.82797  2.94959  2.36525  2.87057  3.24703  5.43353  4.08558    339 a - - -
          2.68618  4.42225  2.77519  2.73123  3.46354  2.40513  3.72494  3.29354  2.67741  2.69355  4.24690  2.90347  2.73739  3.18146  2.89801  2.37887  2.77519  2.98518  4.58477  3.61503
          0.02938  3.93795  4.66030  0.61958  0.77255  0.48576  0.95510
    335   2.77182  5.22129  1.67368  1.98647  4.52038  3.27181  3.65364  3.99541  2.49655  3.51303  4.32612  2.74782  3.79893  2.79763  2.50865  2.70886  3.02857  3.59867  5.67542  4.25298    340 d - - -
          2.68618  4.42225  2.77519  2.73123  3.46354  2.40513  3.72494  3.29354  2.67741  2.69355  4.24690  2.90347  2.73739  3.18146  2.89801  2.37887  2.77519  2.98518  4.58477  3.61503
          0.02938  3.93795  4.66030  0.61958  0.77255  0.48576  0.95510
    336   2.65040  4.90668  2.56737  1.75287  4.32002  3.25187  3.69278  3.75900  2.53149  3.33811  4.16304  2.83831  2.69769  2.85296  2.99405  2.29167  2.93756  3.37847  5.54268  4.17331    341 e - - -
          2.68618  4.42225  2.77519  2.73123  3.46354  2.40513  3.72494  3.29354  2.67741  2.69355  4.24690  2.90347  2.73739  3.18146  2.89801  2.37887  2.77519  2.98518  4.58477  3.61503
          0.02938  3.93795  4.66030  0.61958  0.77255  0.48576  0.95510
    337   1.62533  4.44475  3.00516  2.65886  3.98952  2.57438  3.10986  3.43165  2.70769  3.08770  3.94088  3.06687  3.76553  3.06048  3.09008  2.56915  2.80591  3.06344  5.32703  4.03125    342 a - - -
          2.68618  4.42225  2.77519  2.73123  3.46354  2.40513  3.72494  3.29354  2.67741  2.69355  4.24690  2.90347  2.73739  3.18146  2.89801  2.37887  2.77519  2.98518  4.58477  3.61503
          0.02938  3.93795  4.66030  0.61958  0.77255  0.48576  0.95510
    338   2.44837  4.29353  3.48661  3.24177  4.02707  3.13061  4.25405  3.16219  3.18604  3.02336  4.06976  3.44058  3.83956  3.57761  3.44152  2.65038  1.06560  2.85016  5.45912  4.24373    343 t - - -
          2.68618  4.42225  2.77519  2.73123  3.46354  2.40513  3.72494  3.29354  2.67741  2.69355  4.24690  2.90347  2.73739  3.18146  2.89801  2.37887  2.77519  2.98518  4.58477  3.61503
          0.02938  3.93795  4.66030  0.61958  0.77255  0.48576  0.95510
    339   2.39704  4.35547  3.30089  2.75082  3.55434  3.28484  3.75466  2.86666  2.69109  2.59752  3.04843  3.17910  3.86646  2.66121  3.06522  2.71254  2.50142  2.29328  4.97299  3.72333    344 v - - -
          2.68618  4.42225  2.77519  2.73123  3.46354  2.40513  3.72494  3.29354  2.67741  2.69355  4.24690  2.90347  2.73739  3.18146  2.89801  2.37887  2.77519  2.98518  4.58477  3.61503
          0.02938  3.93795  4.66030  0.61958  0.77255  0.48576  0.95510
    340   2.50331  4.46421  3.10586  2.63946  3.81777  3.31980  3.75721  2.66648  2.62551  2.86573  3.73447  2.28191  3.80876  2.97946  3.02220  2.41142  2.42018  2.84721  5.18061  3.89850    345 n - - -
          2.68618  4.42225  2.77519  2.73123  3.46354  2.40513  3.72494  3.29354  2.67741  2.69355  4.24690  2.90347  2.73739  3.18146  2.89801  2.37887  2.77519  2.98518  4.58477  3.61503
          0.02938  3.93795  4.66030  0.61958  0.77255  0.48576  0.95510
    341   2.53321  4.30613  3.47064  3.04973  3.57975  2.32778  3.99114  2.85735  2.95690  2.54852  1.90811  3.36928  3.90744  3.32276  3.25606  2.75098  2.86975  2.64053  5.08243  3.83489    346 m - - -
          2.68618  4.42225  2.77519  2.73123  3.46354  2.40513  3.72494  3.29354  2.67741  2.69355  4.24690  2.90347  2.73739  3.18146  2.89801  2.37887  2.77519  2.98518  4.58477  3.61503
          0.02938  3.93795  4.66030  0.61958  0.77255  0.48576  0.95510
    342   2.83935  4.58579  3.45360  3.30210  4.29162  3.26959  4.37416  3.85386  3.36499  3.47361  4.52628  3.60220  0.71442  3.75179  3.60310  3.00890  3.28608  3.49177  5.46023  4.41319    347 p - - -
          2.68618  4.42225  2.77519  2.73123  3.46354  2.40513  3.72494  3.29354  2.67741  2.69355  4.24690  2.90347  2.73739  3.18146  2.89801  2.37887  2.77519  2.98518  4.58477  3.61503
          0.02938  3.93795  4.66030  0.61958  0.77255  0.48576  0.95510
    343   3.22886  4.67176  4.29453  3.93475  3.16105  4.06517  4.56994  2.36877  3.70186  0.79863  3.16370  4.20388  4.48932  4.05452  3.86719  3.64376  3.52016  2.42308  5.06402  3.80244    348 l - - -
          2.68618  4.42225  2.77519  2.73123  3.46354  2.40513  3.72494  3.29354  2.67741  2.69355  4.24690  2.90347  2.73739  3.18146  2.89801  2.37887  2.77519  2.98518  4.58477  3.61503
          0.02938  3.93795  4.66030  0.61958  0.77255  0.48576  0.95510
    344   2.32796  4.32107  4.14174  3.70588  3.53355  3.84537  4.52003  1.28131  3.58664  2.18848  3.41245  3.94680  4.32488  3.91449  3.82798  3.24377  3.11507  1.84840  5.31121  4.08670    349 i - - -
          2.68618  4.42225  2.77519  2.73123  3.46354  2.40513  3.72494  3.29354  2.67741  2.69355  4.24690  2.90347  2.73739  3.18146  2.89801  2.37887  2.77519  2.98518  4.58477  3.61503
          0.02938  3.93795  4.66030  0.61958  0.77255  0.48576  0.95510
    345   2.34765  4.26888  3.26375  3.08259  4.14167  2.99757  4.19062  3.67314  3.16076  3.38835  4.30900  3.29688  3.74178  3.50498  3.44476  0.99648  2.83269  3.19392  5.50894  4.22554    350 s - - -
          2.68618  4.42225  2.77519  2.73123  3.46354  2.40513  3.72494  3.29354  2.67741  2.69355  4.24690  2.90347  2.73739  3.18146  2.89801  2.37887  2.77519  2.98518  4.58477  3.61503
          0.02938  3.93795  4.66030  0.61958  0.77255  0.48576  0.95510
    346   2.43255  4.95465  2.83937  2.14985  4.24418  3.38961  2.73907  3.67410  2.26485  3.22079  4.02779  2.89211  3.80575  2.43523  2.50090  2.66008  2.89125  3.32233  5.40053  4.06311    351 e - - -
          2.68618  4.42225  2.77519  2.73123  3.46354  2.40513  3.72494  3.29354  2.67741  2.69355  4.24690  2.90347  2.73739  3.18146  2.89801  2.37887  2.77519  2.98518  4.58477  3.61503
          0.02938  3.93795  4.66030  0.61958  0.77255  0.48576  0.95510
    347   2.28361  4.79784  2.92970  2.45794  4.12945  3.37730  3.63053  3.52218  2.08414  3.11829  3.94914  2.95440  3.81529  2.29080  2.70088  2.66659  2.51266  3.19182  5.34050  4.03295    352 k - - -
          2.68618  4.42225  2.77519  2.73123  3.46354  2.40513  3.72494  3.29354  2.67741  2.69355  4.24690  2.90347  2.73739  3.18146  2.89801  2.37887  2.77519  2.98518  4.58477  3.61503
          0.02938  3.93795  4.66030  0.61958  0.77255  0.48576  0.95510
    348   3.06768  4.87341  3.19066  2.95728  3.33133  3.50348  1.01157  3.78071  2.79859  3.26643  4.31454  3.36393  4.05966  3.32439  3.06033  3.13779  3.37330  3.51458  4.79551  3.28036    353 h - - -
          2.68618  4.42225  2.77519  2.73123  3.46354  2.40513  3.72494  3.29354  2.67741  2.69355  4.24690  2.90347  2.73739  3.18146  2.89801  2.37887  2.77519  2.98518  4.58477  3.61503
          0.02938  3.93795  4.66030  0.61958  0.77255  0.48576  0.95510
    349   2.71079  4.67374  3.24493  2.68472  2.94280  3.52010  3.65407  3.24536  2.33402  2.82273  3.75060  3.12948  3.91434  2.65490  1.83082  2.80216  2.93572  2.99944  5.02230  3.66898    354 r - - -
          2.68618  4.42225  2.77519  2.73123  3.46354  2.40513  3.72494  3.29354  2.67741  2.69355  4.24690  2.90347  2.73739  3.18146  2.89801  2.37887  2.77519  2.98518  4.58477  3.61503
          0.02938  3.93795  4.66030  0.61958  0.77255  0.48576  0.95510
    350   2.70562  5.15467  2.18225  1.85666  4.46792  3.31208  3.60102  3.93369  2.19730  3.43660  4.22507  2.78336  3.78436  2.72807  2.46596  2.65610  2.94649  3.53214  5.58830  4.18765    355 e - - -
          2.68618  4.42225  2.77519  2.73123  3.46354  2.40513  3.72494  3.29354  2.67741  2.69355  4.24690  2.90347  2.73739  3.18146  2.89801  2.37887  2.77519  2.98518  4.58477  3.61503
          0.02938  3.93795  4.66030  0.61958  0.77255  0.48576  0.95510
    351   3.03213  4.99831  3.21247  2.82180  4.39970  3.51446  3.79592  3.83308  0.95216  3.38394  4.34197  3.24336  4.01025  2.98375  2.44477  3.06988  3.28058  3.53721  5.42754  4.24976    356 k - - -
          2.68618  4.42225  2.77519  2.73123  3.46354  2.40513  3.72494  3.29354  2.67741  2.69355  4.24690  2.90347  2.73739  3.18146  2.89801  2.37887  2.77519  2.98518  4.58477  3.61503
          0.02938  3.93795  4.66030  0.61958  0.77255  0.48576  0.95510
    352   2.85977  4.38434  4.21577  3.88099  3.59818  3.79142  4.67147  2.04803  3.74976  2.27390  3.55347  4.06028  4.34833  4.10488  3.95594  3.29912  3.21976  0.94627  5.39365  4.12929    357 v - - -
          2.68618  4.42225  2.77519  2.73123  3.46354  2.40513  3.72494  3.29354  2.67741  2.69355  4.24690  2.90347  2.73739  3.18146  2.89801  2.37887  2.77519  2.98518  4.58477  3.61503
          0.02938  3.93795  4.66030  0.61958  0.77255  0.48576  0.95510
    353   2.84462  4.53754  3.68341  3.14764  3.39919  3.70442  3.94621  2.72944  2.68029  1.38894  3.41127  3.50378  4.11273  3.25943  2.40224  3.07131  3.09165  2.63890  4.99311  3.72188    358 l - - -
          2.68618  4.42225  2.77519  2.73123  3.46354  2.40513  3.72494  3.29354  2.67741  2.69355  4.24690  2.90347  2.73739  3.18146  2.89801  2.37887  2.77519  2.98518  4.58477  3.61503
          0.02938  3.93795  4.66030  0.61958  0.77255  0.48576  0.95510
    354   2.55035  4.66813  2.63325  2.18589  4.30449  1.81094  3.81958  3.73925  2.71314  3.35651  4.19671  2.91608  3.76544  3.01294  3.14901  2.19615  2.90796  3.32329  5.57412  4.24080    359 g - - -
          2.68618  4.42225  2.77519  2.73123  3.46354  2.40513  3.72494  3.29354  2.67741  2.69355  4.24690  2.90347  2.73739  3.18146  2.89801  2.37887  2.77519  2.98518  4.58477  3.61503
          0.02938  3.93795  4.66030  0.61958  0.77255  0.48576  0.95510
    355   3.22474  4.80114  3.73172  3.36815  2.18572  3.93112  2.68806  3.41174  3.19709  2.84616  3.96379  3.57819  4.32439  3.52598  3.43376  3.30300  3.46049  3.23658  3.82971  1.16926    360 y - - -
          2.68618  4.42225  2.77519  2.73123  3.46354  2.40513  3.72494  3.29354  2.67741  2.69355  4.24690  2.90347  2.73739  3.18146  2.89801  2.37887  2.77519  2.98518  4.58477  3.61503
          0.02938  3.93795  4.66030  0.61958  0.77255  0.48576  0.95510
    356   3.05735  4.60516  3.86228  3.40313  2.29548  3.90610  3.22296  3.08752  3.20765  2.16159  3.68929  3.60769  4.27200  3.51715  3.44064  3.22577  3.28715  2.92957  3.93577  1.39031    361 y - - -
          2.68618  4.42225  2.77519  2.73123  3.46354  2.40513  3.72494  3.29354  2.67741  2.69355  4.24690  2.90347  2.73739  3.18146  2.89801  2.37887  2.77519  2.98518  4.58477  3.61503
          0.02938  3.93795  4.66030  0.61958  0.77255  0.48576  0.95510
    357   2.94896  5.46341  1.21128  1.84475  4.75396  3.19538  3.77187  4.26346  2.81271  3.79575  4.67377  2.67607  3.83159  2.94977  3.40606  2.83628  3.24682  3.85367  5.94612  4.45662    362 d - - -
          2.68618  4.42225  2.77519  2.73123  3.46354  2.40513  3.72494  3.29354  2.67741  2.69355  4.24690  2.90347  2.73739  3.18146  2.89801  2.37887  2.77519  2.98518  4.58477  3.61503
          0.02938  3.93795  4.66030  0.61958  0.77255  0.48576  0.95510
    358   2.67626  4.29458  3.75541  3.24504  3.33088  2.88875  4.06252  2.21637  3.11750  1.56493  3.30094  3.56952  4.08707  3.45098  3.39583  2.98457  2.94691  2.27751  4.95210  3.70961    363 l - - -
          2.68618  4.42225  2.77519  2.73123  3.46354  2.40513  3.72494  3.29354  2.67741  2.69355  4.24690  2.90347  2.73739  3.18146  2.89801  2.37887  2.77519  2.98518  4.58477  3.61503
          0.02938  3.93795  4.66030  0.61958  0.77255  0.48576  0.95510
    359   1.44977  4.29813  3.60593  3.20713  3.65195  3.35024  4.14877  2.64502  3.10429  2.11158  3.62759  3.47349  3.94943  3.47232  3.39306  2.76376  2.90053  2.44456  5.23637  3.97374    364 a - - -
          2.68618  4.42225  2.77519  2.73123  3.46354  2.40513  3.72494  3.29354  2.67741  2.69355  4.24690  2.90347  2.73739  3.18146  2.89801  2.37887  2.77519  2.98518  4.58477  3.61503
          0.02938  3.93795  4.66030  0.61958  0.77255  0.48576  0.95510
    360   2.85502  5.08063  2.99675  2.19885  4.44003  3.49372  3.59356  3.83601  2.05704  3.32945  4.17085  3.00086  3.90645  2.45905  1.63735  2.84189  3.05825  3.49822  5.44330  4.18147    365 r - - -
          2.68618  4.42225  2.77519  2.73123  3.46354  2.40513  3.72494  3.29354  2.67741  2.69355  4.24690  2.90347  2.73739  3.18146  2.89801  2.37887  2.77519  2.98518  4.58477  3.61503
          0.02938  3.93795  4.66030  0.61958  0.77255  0.48576  0.95510
    361   2.22435  4.67448  2.92442  2.46255  3.98934  2.91558  3.01126  3.39947  2.45902  3.02014  3.85268  2.95706  3.79079  2.59640  2.88353  2.62103  2.46836  3.07678  5.27328  3.95998    366 a - - -
          2.68618  4.42225  2.77519  2.73123  3.46354  2.40513  3.72494  3.29354  2.67741  2.69355  4.24690  2.90347  2.73739  3.18146  2.89801  2.37887  2.77519  2.98518  4.58477  3.61503
          0.02938  3.93795  4.66030  0.61958  0.77255  0.48576  0.95510
    362   2.82676  5.14337  2.47649  1.43068  4.29737  3.31617  2.80363  3.89706  2.47396  3.43031  4.28721  2.82423  3.84559  2.85353  2.89616  2.78427  3.08304  3.54101  5.52039  4.10857    367 e - - -
          2.68618  4.42225  2.77519  2.73123  3.46354  2.40513  3.72494  3.29354  2.67741  2.69355  4.24690  2.90347  2.73739  3.18146  2.89801  2.37887  2.77519  2.98518  4.58477  3.61503
          0.02938  3.93795  4.66030  0.61958  0.77255  0.48576  0.95510
    363   2.74740  4.51634  3.43458  3.34231  4.48339  0.63486  4.45857  4.09894  3.53249  3.74486  4.72115  3.59885  3.90958  3.85146  3.76133  2.92120  3.23373  3.61462  5.56123  4.58750    368 G - - -
          2.68618  4.42225  2.77519  2.73123  3.46354  2.40513  3.72494  3.29354  2.67741  2.69355  4.24690  2.90347  2.73739  3.18146  2.89801  2.37887  2.77519  2.98518  4.58477  3.61503
          0.02938  3.93795  4.66030  0.61958  0.77255  0.48576  0.95510
    364   1.16162  4.14838  3.37044  3.13643  4.24797  2.23960  4.22172  3.57649  3.22247  3.34089  4.20582  3.29324  3.68157  3.51309  3.51729  2.40954  2.71625  3.07782  5.60013  4.40068    369 a - - -
          2.68618  4.42225  2.77519  2.73123  3.46354  2.40513  3.72494  3.29354  2.67741  2.69355  4.24690  2.90347  2.73739  3.18146  2.89801  2.37887  2.77519  2.98518  4.58477  3.61503
          0.02938  3.93795  4.66030  0.61958  0.77255  0.48576  0.95510
    365   2.64280  4.77237  3.03174  2.49792  4.04355  3.42820  3.61724  3.42641  2.08267  3.03025  3.60608  2.98843  3.83297  2.28267  2.65188  2.68783  2.30354  3.12043  5.27219  3.97685    370 k - - -
          2.68618  4.42225  2.77519  2.73123  3.46354  2.40513  3.72494  3.29354  2.67741  2.69355  4.24690  2.90347  2.73739  3.18146  2.89801  2.37887  2.77519  2.98518  4.58477  3.61503
          0.02938  3.93795  4.66030  0.61958  0.77255  0.48576  0.95510
    366   3.05847  4.39785  4.65118  4.12569  3.43460  4.36934  4.83687  1.58661  4.00638  1.78973  3.25421  4.38163  4.66234  4.26403  4.21691  3.72912  3.31240  1.19480  5.37943  4.18669    371 v - - -
          2.68618  4.42225  2.77519  2.73123  3.46354  2.40513  3.72494  3.29354  2.67741  2.69355  4.24690  2.90347  2.73739  3.18146  2.89801  2.37887  2.77519  2.98518  4.58477  3.61503
          0.02938  3.93795  4.66030  0.61958  0.77255  0.48576  0.95510
    367   3.22886  4.67176  4.29453  3.93475  3.16105  4.06517  4.56994  2.36877  3.70186  0.79863  3.16370  4.20388  4.48932  4.05452  3.86719  3.64376  3.52016  2.42308  5.06402  3.80244    372 l - - -
          2.68618  4.42225  2.77519  2.73123  3.46354  2.40513  3.72494  3.29354  2.67741  2.69355  4.24690  2.90347  2.73739  3.18146  2.89801  2.37887  2.77519  2.98518  4.58477  3.61503
          0.02938  3.93795  4.66030  0.61958  0.77255  0.48576  0.95510
    368   1.34171  4.13854  3.51249  3.19249  4.08723  2.99711  4.20141  3.19664  3.17261  3.08899  4.01548  3.34207  3.72203  3.49393  3.46159  2.44719  1.97896  2.81323  5.50913  4.29935    373 a - - -
          2.68618  4.42225  2.77519  2.73123  3.46354  2.40513  3.72494  3.29354  2.67741  2.69355  4.24690  2.90347  2.73739  3.18146  2.89801  2.37887  2.77519  2.98518  4.58477  3.61503
          0.02938  3.93795  4.66030  0.61958  0.77255  0.48576  0.95510
    369   2.74740  4.51634  3.43458  3.34231  4.48339  0.63486  4.45857  4.09894  3.53249  3.74486  4.72115  3.59885  3.90958  3.85146  3.76133  2.92120  3.23373  3.61462  5.56123  4.58750    374 G - - -
          2.68618  4.42225  2.77519  2.73123  3.46354  2.40513  3.72494  3.29354  2.67741  2.69355  4.24690  2.90347  2.73739  3.18146  2.89801  2.37887  2.77519  2.98518  4.58477  3.61503
          0.02938  3.93795  4.66030  0.61958  0.77255  0.48576  0.95510
    370   2.74740  4.51634  3.43458  3.34231  4.48339  0.63486  4.45857  4.09894  3.53249  3.74486  4.72115  3.59885  3.90958  3.85146  3.76133  2.92120  3.23373  3.61462  5.56123  4.58750    375 G - - -
          2.68618  4.42225  2.77519  2.73123  3.46354  2.40513  3.72494  3.29354  2.67741  2.69355  4.24690  2.90347  2.73739  3.18146  2.89801  2.37887  2.77519  2.98518  4.58477  3.61503
          0.02938  3.93795  4.66030  0.61958  0.77255  0.48576  0.95510
    371   2.66436  4.71739  2.25979  2.52388  4.44190  1.22182  3.98177  3.94827  2.98934  3.57642  4.45446  3.00011  3.81219  3.21301  3.43798  2.72714  3.06012  3.50271  5.66106  4.38713    376 g - - -
          2.68618  4.42225  2.77519  2.73123  3.46354  2.40513  3.72494  3.29354  2.67741  2.69355  4.24690  2.90347  2.73739  3.18146  2.89801  2.37887  2.77519  2.98518  4.58477  3.61503
          0.02938  3.93795  4.66030  0.61958  0.77255  0.48576  0.95510
    372   2.59309  4.22466  3.81619  3.32964  3.52294  2.80695  4.17158  2.12607  3.23839  2.41260  3.46430  3.60450  4.06471  3.55403  3.51982  2.92039  2.90687  1.46930  5.10808  3.87527    377 v - - -
          2.68618  4.42225  2.77519  2.73123  3.46354  2.40513  3.72494  3.29354  2.67741  2.69355  4.24690  2.90347  2.73739  3.18146  2.89801  2.37887  2.77519  2.98518  4.58477  3.61503
          0.12120  3.93795  2.35751  0.61958  0.77255  0.48576  0.95510
    373   2.72112  4.48207  3.32580  3.16165  4.15836  3.17093  4.24083  3.69797  3.21699  3.32727  4.37631  3.47059  0.87262  3.60650  3.46496  2.88793  3.16089  3.34600  5.35112  4.27879    378 p - - -
          2.68618  4.42225  2.77519  2.73123  3.46354  2.40513  3.72494  3.29354  2.67741  2.69355  4.24690  2.90347  2.73739  3.18146  2.89801  2.37887  2.77519  2.98518  4.58477  3.61503
          0.03216  3.84891  4.57125  0.61958  0.77255  0.56555  0.83944
    374   2.31079  4.48003  3.14909  2.61359  3.76401  3.37365  3.68009  3.10741  2.30393  2.79655  3.66107  3.06311  3.80878  2.89518  2.64949  2.55865  2.59357  2.46912  5.10436  3.83722    379 k - - -
          2.68618  4.42225  2.77519  2.73123  3.46354  2.40513  3.72494  3.29354  2.67741  2.69355  4.24690  2.90347  2.73739  3.18146  2.89801  2.37887  2.77519  2.98518  4.58477  3.61503
          0.03216  3.84891  4.57125  0.61958  0.77255  0.56555  0.83944
    375   3.17907  4.58326  4.35557  3.92156  1.45474  4.14565  3.95344  2.45020  3.77551  1.62805  3.17199  4.04449  4.47832  3.94365  3.92874  3.52987  3.43048  2.48064  4.22825  2.63487    380 f - - -
          2.68618  4.42225  2.77519  2.73123  3.46354  2.40513  3.72494  3.29354  2.67741  2.69355  4.24690  2.90347  2.73739  3.18146  2.89801  2.37887  2.77519  2.98518  4.58477  3.61503
          0.03216  3.84891  4.57125  0.61958  0.77255  0.56555  0.83944
    376   2.22496  4.55853  2.32591  2.43439  4.28323  1.79445  3.84044  3.69449  2.79843  3.34992  4.19712  2.89603  3.70994  3.04547  3.25350  2.54256  2.85332  3.26163  5.57456  4.24451    381 g - - -
          2.68618  4.42225  2.77519  2.73123  3.46354  2.40513  3.72494  3.29354  2.67741  2.69355  4.24690  2.90347  2.73739  3.18146  2.89801  2.37887  2.77519  2.98518  4.58477  3.61503
          0.03216  3.84891  4.57125  0.61958  0.77255  0.56555  0.83944
    377   2.75968  5.03544  1.37020  2.21018  4.46334  3.16138  3.76353  3.96043  2.74683  3.54241  4.41717  2.76169  2.90043  2.95096  3.27128  2.72907  3.07923  3.56336  5.68141  4.29042    382 d - - -
          2.68618  4.42225  2.77519  2.73123  3.46354  2.40513  3.72494  3.29354  2.67741  2.69355  4.24690  2.90347  2.73739  3.18146  2.89801  2.37887  2.77519  2.98518  4.58477  3.61503
          0.03216  3.84891  4.57125  0.61958  0.77255  0.56555  0.83944
    378   1.69069  4.54722  2.29718  2.44795  4.20648  2.70711  3.80935  3.59279  2.74553  3.26075  4.10535  2.91008  3.71490  3.00920  3.19888  2.53922  2.82860  3.18684  5.50618  4.18163    383 a - - -
          2.68618  4.42225  2.77519  2.73123  3.46354  2.40513  3.72494  3.29354  2.67741  2.69355  4.24690  2.90347  2.73739  3.18146  2.89801  2.37887  2.77519  2.98518  4.58477  3.61503
          0.03216  3.84891  4.57125  0.61958  0.77255  0.56555  0.83944
    379   2.83006  4.73930  3.43397  2.85060  3.83107  3.54545  3.69367  3.25586  2.16696  2.45160  3.84787  3.23719  3.96972  2.90509  1.52036  2.92941  3.06386  3.04582  5.13813  3.85807    384 r - - -
          2.68618  4.42225  2.77519  2.73123  3.46354  2.40513  3.72494  3.29354  2.67741  2.69355  4.24690  2.90347  2.73739  3.18146  2.89801  2.37887  2.77519  2.98518  4.58477  3.61503
          0.03216  3.84891  4.57125  0.61958  0.77255  0.56555  0.83944
    380   2.96477  5.08864  0.95244  2.32119  4.46261  3.19324  3.91102  4.04552  2.99080  3.65819  4.63605  2.87625  3.84440  3.15033  3.50359  2.92999  3.30294  3.68732  5.63577  4.33977    385 d - - -
          2.68618  4.42225  2.77519  2.73123  3.46354  2.40513  3.72494  3.29354  2.67741  2.69355  4.24690  2.90347  2.73739  3.18146  2.89801  2.37887  2.77519  2.98518  4.58477  3.61503
          0.03216  3.84891  4.57125  0.61958  0.77255  0.43892  1.03489
    381   2.68947  4.95156  2.56838  2.04271  4.32225  2.13577  3.67553  3.75560  2.26274  3.32554  4.15276  2.83908  3.80157  2.83463  2.91649  2.47544  2.96075  3.38865  5.52801  4.16849    386 e - - -
          2.68618  4.42225  2.77519  2.73123  3.46354  2.40513  3.72494  3.29354  2.67741  2.69355  4.24690  2.90347  2.73739  3.18146  2.89801  2.37887  2.77519  2.98518  4.58477  3.61503
          0.02938  3.93795  4.66030  0.61958  0.77255  0.48576  0.95510
    382   2.74740  4.51634  3.43458  3.34231  4.48339  0.63486  4.45857  4.09894  3.53249  3.74486  4.72115  3.59885  3.90958  3.85146  3.76133  2.92120  3.23373  3.61462  5.56123  4.58750    387 G - - -
          2.68618  4.42225  2.77519  2.73123  3.46354  2.40513  3.72494  3.29354  2.67741  2.69355  4.24690  2.90347  2.73739  3.18146  2.89801  2.37887  2.77519  2.98518  4.58477  3.61503
          0.02938  3.93795  4.66030  0.61958  0.77255  0.48576  0.95510
    383   1.85344  4.26138  3.40953  2.91235  3.51897  3.31411  3.84677  2.97937  2.83448  2.68403  3.58131  3.25406  3.83356  3.17456  3.16811  2.17694  2.76819  2.70524  3.31908  3.67298    388 a - - -
          2.68618  4.42225  2.77519  2.73123  3.46354  2.40513  3.72494  3.29354  2.67741  2.69355  4.24690  2.90347  2.73739  3.18146  2.89801  2.37887  2.77519  2.98518  4.58477  3.61503
          0.02938  3.93795  4.66030  0.61958  0.77255  0.48576  0.95510
    384   2.82119  4.34794  3.90829  3.38014  2.39500  3.79355  3.65114  2.81837  3.26791  2.43984  3.44847  3.59411  4.15655  3.50107  3.50442  3.08124  2.52338  2.63881  3.25931  1.72778    389 y - - -
          2.68618  4.42225  2.77519  2.73123  3.46354  2.40513  3.72494  3.29354  2.67741  2.69355  4.24690  2.90347  2.73739  3.18146  2.89801  2.37887  2.77519  2.98518  4.58477  3.61503
          0.02938  3.93795  4.66030  0.61958  0.77255  0.48576  0.95510
    385   2.99014  4.38258  4.53765  4.06019  3.51710  4.20715  4.81532  1.65212  3.92670  2.06791  3.36287  4.29298  4.59115  4.23069  4.14922  3.60066  3.27641  1.06250  5.43311  4.19888    390 v - - -
          2.68618  4.42225  2.77519  2.73123  3.46354  2.40513  3.72494  3.29354  2.67741  2.69355  4.24690  2.90347  2.73739  3.18146  2.89801  2.37887  2.77519  2.98518  4.58477  3.61503
          0.02938  3.93795  4.66030  0.61958  0.77255  0.48576  0.95510
    386   2.70243  4.95454  2.91372  2.25536  4.27116  3.41902  3.59018  3.68122  2.20431  3.22420  4.04268  2.93400  3.83281  2.13596  2.26054  2.70379  2.54384  3.33718  5.39712  4.08655    391 q - - -
          2.68618  4.42225  2.77519  2.73123  3.46354  2.40513  3.72494  3.29354  2.67741  2.69355  4.24690  2.90347  2.73739  3.18146  2.89801  2.37887  2.77519  2.98518  4.58477  3.61503
          0.02938  3.93795  4.66030  0.61958  0.77255  0.48576  0.95510
    387   2.83935  4.58579  3.45360  3.30210  4.29162  3.26959  4.37416  3.85386  3.36499  3.47361  4.52628  3.60220  0.71442  3.75179  3.60310  3.00890  3.28608  3.49177  5.46023  4.41319    392 p - - -
          2.68618  4.42225  2.77519  2.73123  3.46354  2.40513  3.72494  3.29354  2.67741  2.69355  4.24690  2.90347  2.73739  3.18146  2.89801  2.37887  2.77519  2.98518  4.58477  3.61503
          0.02938  3.93795  4.66030  0.61958  0.77255  0.48576  0.95510
    388   2.02143  4.17710  3.46676  3.16801  4.06570  3.03458  4.19336  3.13807  3.13686  3.04464  4.00371  3.34404  3.75144  3.48430  3.42125  2.49153  1.34235  2.78274  5.50174  4.28224    393 t - - -
          2.68618  4.42225  2.77519  2.73123  3.46354  2.40513  3.72494  3.29354  2.67741  2.69355  4.24690  2.90347  2.73739  3.18146  2.89801  2.37887  2.77519  2.98518  4.58477  3.61503
          0.02938  3.93795  4.66030  0.61958  0.77255  0.48576  0.95510
    389   2.96617  4.40381  4.39950  3.93561  3.42968  4.09965  4.67388  1.89997  3.76882  1.84749  3.32819  4.17583  4.50927  4.09714  3.98962  3.50024  3.25884  1.11591  5.31407  4.05467    394 v - - -
          2.68618  4.42225  2.77519  2.73123  3.46354  2.40513  3.72494  3.29354  2.67741  2.69355  4.24690  2.90347  2.73739  3.18146  2.89801  2.37887  2.77519  2.98518  4.58477  3.61503
          0.02938  3.93795  4.66030  0.61958  0.77255  0.48576  0.95510
    390   3.03325  4.48375  4.25591  3.73416  2.70897  4.02863  4.02328  2.52944  3.48382  1.15791  3.14401  3.93473  4.36101  3.77029  3.65811  3.38487  3.26771  2.54196  3.01794  2.96034    395 l - - -
          2.68618  4.42225  2.77519  2.73123  3.46354  2.40513  3.72494  3.29354  2.67741  2.69355  4.24690  2.90347  2.73739  3.18146  2.89801  2.37887  2.77519  2.98518  4.58477  3.61503
          0.02938  3.93795  4.66030  0.61958  0.77255  0.48576  0.95510
    391   2.44783  4.22934  3.68143  3.27518  3.76898  3.28088  4.20930  2.60090  3.17369  2.62924  3.70023  3.49148  3.91401  3.52730  3.45810  2.69780  1.54311  2.01245  5.33005  4.09462    396 t - - -
          2.68618  4.42225  2.77519  2.73123  3.46354  2.40513  3.72494  3.29354  2.67741  2.69355  4.24690  2.90347  2.73739  3.18146  2.89801  2.37887  2.77519  2.98518  4.58477  3.61503
          0.02938  3.93795  4.66030  0.61958  0.77255  0.48576  0.95510
    392   2.70649  4.84380  1.99791  2.39549  4.48966  1.40482  3.90645  3.99374  2.91049  3.59765  4.46517  2.90659  3.80917  3.11593  3.39990  2.73318  3.07626  3.55542  5.70556  4.38155    397 g - - -
          2.68618  4.42225  2.77519  2.73123  3.46354  2.40513  3.72494  3.29354  2.67741  2.69355  4.24690  2.90347  2.73739  3.18146  2.89801  2.37887  2.77519  2.98518  4.58477  3.61503
          0.02938  3.93795  4.66030  0.61958  0.77255  0.48576  0.95510
    393   2.29777  4.39648  3.90669  3.48295  3.36204  3.70829  4.30870  2.34308  3.32625  1.26329  3.28967  3.76031  4.20066  3.68349  3.57109  3.11060  3.09906  2.25841  5.13399  3.90237    398 l - - -
          2.68618  4.42225  2.77519  2.73123  3.46354  2.40513  3.72494  3.29354  2.67741  2.69355  4.24690  2.90347  2.73739  3.18146  2.89801  2.37887  2.77519  2.98518  4.58477  3.61503
          0.02938  3.93795  4.66030  0.61958  0.77255  0.48576  0.95510
    394   2.31119  4.64612  2.45632  2.43483  4.24236  2.13512  3.75943  3.67052  2.64034  3.27830  4.09503  2.91562  2.89199  2.93185  3.10590  2.55440  2.69678  3.25894  5.50607  4.16857    399 g - - -
          2.68618  4.42225  2.77519  2.73123  3.46354  2.40513  3.72494  3.29354  2.67741  2.69355  4.24690  2.90347  2.73739  3.18146  2.89801  2.37887  2.77519  2.98518  4.58477  3.61503
          0.02938  3.93795  4.66030  0.61958  0.77255  0.48576  0.95510
    395   1.99265  4.61944  2.97440  2.52356  4.07375  3.27800  3.70203  3.48192  2.47514  3.09996  3.92966  2.68103  2.81455  2.87633  2.55119  2.59386  2.81752  3.12723  5.33797  4.03517    400 a - - -
          2.68618  4.42225  2.77519  2.73123  3.46354  2.40513  3.72494  3.29354  2.67741  2.69355  4.24690  2.90347  2.73739  3.18146  2.89801  2.37887  2.77519  2.98518  4.58477  3.61503
          0.02938  3.93795  4.66030  0.61958  0.77255  0.48576  0.95510
    396   2.57251  5.02537  1.92134  2.23892  4.33927  2.94352  2.71123  3.80566  2.50625  3.36021  4.17031  2.78902  3.77988  2.79722  3.00658  2.65177  2.80490  3.42572  5.55140  4.15193    401 d - - -
          2.68618  4.42225  2.77519  2.73123  3.46354  2.40513  3.72494  3.29354  2.67741  2.69355  4.24690  2.90347  2.73739  3.18146  2.89801  2.37887  2.77519  2.98518  4.58477  3.61503
          0.02938  3.93795  4.66030  0.61958  0.77255  0.48576  0.95510
    397   0.92339  4.22517  3.52939  3.32379  4.11787  3.04793  4.33805  3.25321  3.34173  3.13179  4.15651  3.45675  3.79335  3.67692  3.58770  2.57494  2.85683  2.89629  5.53849  4.34604    402 a - - -
          2.68618  4.42225  2.77519  2.73123  3.46354  2.40513  3.72494  3.29354  2.67741  2.69355  4.24690  2.90347  2.73739  3.18146  2.89801  2.37887  2.77519  2.98518  4.58477  3.61503
          0.02938  3.93795  4.66030  0.61958  0.77255  0.48576  0.95510
    398   2.76448  4.79208  3.23472  2.73843  4.24699  3.42239  3.72618  3.67977  2.22642  3.23303  4.11955  3.15425  2.79014  2.90219  1.41480  2.82907  3.03639  3.34738  5.36715  4.14044    403 r - - -
          2.68618  4.42225  2.77519  2.73123  3.46354  2.40513  3.72494  3.29354  2.67741  2.69355  4.24690  2.90347  2.73739  3.18146  2.89801  2.37887  2.77519  2.98518  4.58477  3.61503
          0.02938  3.93795  4.66030  0.61958  0.77255  0.48576  0.95510
    399   2.77169  4.28407  4.06629  3.52795  3.48021  3.88026  4.33913  1.87229  3.42664  2.13925  3.35947  3.83092  4.27788  3.72881  3.70337  3.20362  2.26048  1.51393  5.17345  3.96090    404 v - - -
          2.68618  4.42225  2.77519  2.73123  3.46354  2.40513  3.72494  3.29354  2.67741  2.69355  4.24690  2.90347  2.73739  3.18146  2.89801  2.37887  2.77519  2.98518  4.58477  3.61503
          0.02938  3.93795  4.66030  0.61958  0.77255  0.48576  0.95510
    400   2.61020  4.64922  3.05316  2.53440  3.81635  3.43529  3.65182  3.22218  2.43168  2.62427  3.18591  2.28361  3.83957  2.52375  2.82265  2.68855  2.84434  2.95188  5.15170  3.84311    405 n - - -
          2.68618  4.42225  2.77519  2.73123  3.46354  2.40513  3.72494  3.29354  2.67741  2.69355  4.24690  2.90347  2.73739  3.18146  2.89801  2.37887  2.77519  2.98518  4.58477  3.61503
          0.02938  3.93795  4.66030  0.61958  0.77255  0.48576  0.95510
    401   2.73628  4.73118  3.33085  2.80056  4.19956  3.42754  3.72620  3.54145  2.18551  3.14587  4.05924  3.18493  3.91600  2.90455  1.42013  2.82154  2.53895  3.23122  5.35313  4.12678    406 r - - -
          2.68618  4.42225  2.77519  2.73123  3.46354  2.40513  3.72494  3.29354  2.67741  2.69355  4.24690  2.90347  2.73739  3.18146  2.89801  2.37887  2.77519  2.98518  4.58477  3.61503
          0.02938  3.93795  4.66030  0.61958  0.77255  0.48576  0.95510
    402   3.00899  5.13312  2.51586  0.93580  4.48761  3.31654  3.90910  3.95451  2.79788  3.56115  4.53235  2.97069  3.92425  3.12342  3.21345  2.98478  3.31375  3.63162  5.64686  4.36919    407 e - - -
          2.68618  4.42225  2.77519  2.73123  3.46354  2.40513  3.72494  3.29354  2.67741  2.69355  4.24690  2.90347  2.73739  3.18146  2.89801  2.37887  2.77519  2.98518  4.58477  3.61503
          0.02938  3.93795  4.66030  0.61958  0.77255  0.48576  0.95510
    403   3.00899  5.13312  2.51586  0.93580  4.48761  3.31654  3.90910  3.95451  2.79788  3.56115  4.53235  2.97069  3.92425  3.12342  3.21345  2.98478  3.31375  3.63162  5.64686  4.36919    408 e - - -
          2.68618  4.42225  2.77519  2.73123  3.46354  2.40513  3.72494  3.29354  2.67741  2.69355  4.24690  2.90347  2.73739  3.18146  2.89801  2.37887  2.77519  2.98518  4.58477  3.61503
          0.02938  3.93795  4.66030  0.61958  0.77255  0.48576  0.95510
    404   3.05288  4.39572  4.67941  4.18653  3.49344  4.34801  4.91247  1.23154  4.06402  1.99673  3.31107  4.41873  4.67776  4.33722  4.27029  3.73485  3.32299  1.35827  5.45374  4.24778    409 i - - -
          2.68618  4.42225  2.77519  2.73123  3.46354  2.40513  3.72494  3.29354  2.67741  2.69355  4.24690  2.90347  2.73739  3.18146  2.89801  2.37887  2.77519  2.98518  4.58477  3.61503
          0.02938  3.93795  4.66030  0.61958  0.77255  0.48576  0.95510
    405   3.34204  4.72464  4.32844  4.05546  0.91040  4.01632  3.90691  2.85775  3.96086  2.21278  3.57830  4.09314  4.47351  4.11083  4.06442  3.60855  3.64324  2.85324  4.13676  2.49564    410 f - - -
          2.68618  4.42225  2.77519  2.73123  3.46354  2.40513  3.72494  3.29354  2.67741  2.69355  4.24690  2.90347  2.73739  3.18146  2.89801  2.37887  2.77519  2.98518  4.58477  3.61503
          0.02938  3.93795  4.66030  0.61958  0.77255  0.48576  0.95510
    406   2.74740  4.51634  3.43458  3.34231  4.48339  0.63486  4.45857  4.09894  3.53249  3.74486  4.72115  3.59885  3.90958  3.85146  3.76133  2.92120  3.23373  3.61462  5.56123  4.58750    411 G - - -
          2.68618  4.42225  2.77519  2.73123  3.46354  2.40513  3.72494  3.29354  2.67741  2.69355  4.24690  2.90347  2.73739  3.18146  2.89801  2.37887  2.77519  2.98518  4.58477  3.61503
          0.02938  3.93795  4.66030  0.61958  0.77255  0.48576  0.95510
    407   2.83935  4.58579  3.45360  3.30210  4.29162  3.26959  4.37416  3.85386  3.36499  3.47361  4.52628  3.60220  0.71442  3.75179  3.60310  3.00890  3.28608  3.49177  5.46023  4.41319    412 p - - -
          2.68618  4.42225  2.77519  2.73123  3.46354  2.40513  3.72494  3.29354  2.67741  2.69355  4.24690  2.90347  2.73739  3.18146  2.89801  2.37887  2.77519  2.98518  4.58477  3.61503
          0.02938  3.93795  4.66030  0.61958  0.77255  0.48576  0.95510
    408   2.85977  4.38434  4.21577  3.88099  3.59818  3.79142  4.67147  2.04803  3.74976  2.27390  3.55347  4.06028  4.34833  4.10488  3.95594  3.29912  3.21976  0.94627  5.39365  4.12929    413 v - - -
          2.68618  4.42225  2.77519  2.73123  3.46354  2.40513  3.72494  3.29354  2.67741  2.69355  4.24690  2.90347  2.73739  3.18146  2.89801  2.37887  2.77519  2.98518  4.58477  3.61503
          0.02938  3.93795  4.66030  0.61958  0.77255  0.48576  0.95510
    409   2.21908  2.34635  4.13799  3.65997  3.56868  3.42149  4.34582  2.27416  3.53713  2.45482  3.50139  3.74209  4.01818  3.80134  3.74475  2.82367  2.85008  1.59661  5.16841  3.96976    414 v - - -
          2.68618  4.42225  2.77519  2.73123  3.46354  2.40513  3.72494  3.29354  2.67741  2.69355  4.24690  2.90347  2.73739  3.18146  2.89801  2.37887  2.77519  2.98518  4.58477  3.61503
          0.02938  3.93795  4.66030  0.61958  0.77255  0.48576  0.95510
    410   2.30897  4.58844  2.93222  2.57773  3.92133  3.26312  2.06903  3.46945  2.56547  3.09965  3.95981  3.02433  3.80405  2.97093  2.93857  2.26746  2.86821  3.12419  5.25965  3.90757    415 h - - -
          2.68618  4.42225  2.77519  2.73123  3.46354  2.40513  3.72494  3.29354  2.67741  2.69355  4.24690  2.90347  2.73739  3.18146  2.89801  2.37887  2.77519  2.98518  4.58477  3.61503
          0.02938  3.93795  4.66030  0.61958  0.77255  0.48576  0.95510
    411   3.05239  4.39904  4.62801  4.10386  3.43361  4.35157  4.82030  1.63031  3.98108  1.79333  3.25774  4.36217  4.65100  4.24477  4.19493  3.71162  3.30789  1.17503  5.37377  4.17621    416 v - - -
          2.68618  4.42225  2.77519  2.73123  3.46354  2.40513  3.72494  3.29354  2.67741  2.69355  4.24690  2.90347  2.73739  3.18146  2.89801  2.37887  2.77519  2.98518  4.58477  3.61503
          0.02938  3.93795  4.66030  0.61958  0.77255  0.48576  0.95510
    412   1.47598  4.15508  3.63431  3.21645  3.88787  3.13035  4.16657  2.84073  3.15663  2.83636  3.80305  3.40150  3.79874  3.47241  3.45670  2.54444  2.25456  2.24884  5.36528  4.15166    417 a - - -
          2.68618  4.42225  2.77519  2.73123  3.46354  2.40513  3.72494  3.29354  2.67741  2.69355  4.24690  2.90347  2.73739  3.18146  2.89801  2.37887  2.77519  2.98518  4.58477  3.61503
          0.02938  3.93795  4.66030  0.61958  0.77255  0.48576  0.95510
    413   2.83935  4.58579  3.45360  3.30210  4.29162  3.26959  4.37416  3.85386  3.36499  3.47361  4.52628  3.60220  0.71442  3.75179  3.60310  3.00890  3.28608  3.49177  5.46023  4.41319    418 p - - -
          2.68618  4.42225  2.77519  2.73123  3.46354  2.40513  3.72494  3.29354  2.67741  2.69355  4.24690  2.90347  2.73739  3.18146  2.89801  2.37887  2.77519  2.98518  4.58477  3.61503
          0.02938  3.93795  4.66030  0.61958  0.77255  0.48576  0.95510
    414   3.34204  4.72464  4.32844  4.05546  0.91040  4.01632  3.90691  2.85775  3.96086  2.21278  3.57830  4.09314  4.47351  4.11083  4.06442  3.60855  3.64324  2.85324  4.13676  2.49564    419 f - - -
          2.68618  4.42225  2.77519  2.73123  3.46354  2.40513  3.72494  3.29354  2.67741  2.69355  4.24690  2.90347  2.73739  3.18146  2.89801  2.37887  2.77519  2.98518  4.58477  3.61503
          0.02938  3.93795  4.66030  0.61958  0.77255  0.48576  0.95510
    415   2.96087  5.38938  1.09130  2.03122  4.70241  3.20096  3.81058  4.21144  2.86404  3.77732  4.67916  2.71540  3.84610  3.00041  3.44455  2.86327  3.27015  3.81617  5.90635  4.44836    420 d - - -
          2.68618  4.42225  2.77519  2.73123  3.46354  2.40513  3.72494  3.29354  2.67741  2.69355  4.24690  2.90347  2.73739  3.18146  2.89801  2.37887  2.77519  2.98518  4.58477  3.61503
          0.02938  3.93795  4.66030  0.61958  0.77255  0.48576  0.95510
    416   2.68257  4.91002  1.57793  2.30170  4.37835  3.20223  3.78116  3.74384  2.71862  3.41289  4.28227  2.83248  3.79777  2.96062  3.21888  2.68927  2.18633  3.37166  5.64799  4.25734    421 d - - -
          2.68618  4.42225  2.77519  2.73123  3.46354  2.40513  3.72494  3.29354  2.67741  2.69355  4.24690  2.90347  2.73739  3.18146  2.89801  2.37887  2.77519  2.98518  4.58477  3.61503
          0.02938  3.93795  4.66030  0.61958  0.77255  0.48576  0.95510
    417   3.00899  5.13312  2.51586  0.93580  4.48761  3.31654  3.90910  3.95451  2.79788  3.56115  4.53235  2.97069  3.92425  3.12342  3.21345  2.98478  3.31375  3.63162  5.64686  4.36919    422 e - - -
          2.68618  4.42225  2.77519  2.73123  3.46354  2.40513  3.72494  3.29354  2.67741  2.69355  4.24690  2.90347  2.73739  3.18146  2.89801  2.37887  2.77519  2.98518  4.58477  3.61503
          0.02938  3.93795  4.66030  0.61958  0.77255  0.48576  0.95510
    418   2.32288  5.17684  1.44354  2.07859  4.54559  3.20742  3.73986  3.96857  2.70976  3.56491  4.41756  2.72995  3.80528  2.90941  3.25650  2.74087  3.09241  3.58080  5.77397  4.33189    423 d - - -
          2.68618  4.42225  2.77519  2.73123  3.46354  2.40513  3.72494  3.29354  2.67741  2.69355  4.24690  2.90347  2.73739  3.18146  2.89801  2.37887  2.77519  2.98518  4.58477  3.61503
          0.02938  3.93795  4.66030  0.61958  0.77255  0.48576  0.95510
    419   3.00899  5.13312  2.51586  0.93580  4.48761  3.31654  3.90910  3.95451  2.79788  3.56115  4.53235  2.97069  3.92425  3.12342  3.21345  2.98478  3.31375  3.63162  5.64686  4.36919    424 e - - -
          2.68618  4.42225  2.77519  2.73123  3.46354  2.40513  3.72494  3.29354  2.67741  2.69355  4.24690  2.90347  2.73739  3.18146  2.89801  2.37887  2.77519  2.98518  4.58477  3.61503
          0.02938  3.93795  4.66030  0.61958  0.77255  0.48576  0.95510
    420   0.92339  4.22517  3.52939  3.32379  4.11787  3.04793  4.33805  3.25321  3.34173  3.13179  4.15651  3.45675  3.79335  3.67692  3.58770  2.57494  2.85683  2.89629  5.53849  4.34604    425 a - - -
          2.68618  4.42225  2.77519  2.73123  3.46354  2.40513  3.72494  3.29354  2.67741  2.69355  4.24690  2.90347  2.73739  3.18146  2.89801  2.37887  2.77519  2.98518  4.58477  3.61503
          0.02938  3.93795  4.66030  0.61958  0.77255  0.48576  0.95510
    421   3.00177  4.39772  4.47657  3.94112  1.81250  4.16025  4.36148  1.95024  3.82362  1.76031  3.07517  4.14339  4.46739  4.00039  3.99202  3.49327  3.24440  1.83778  4.78926  3.43190    426 l - - -
          2.68618  4.42225  2.77519  2.73123  3.46354  2.40513  3.72494  3.29354  2.67741  2.69355  4.24690  2.90347  2.73739  3.18146  2.89801  2.37887  2.77519  2.98518  4.58477  3.61503
          0.02938  3.93795  4.66030  0.61958  0.77255  0.48576  0.95510
    422   1.96098  4.77924  2.74488  2.35842  4.11012  3.34978  3.65030  3.50526  2.39346  3.11627  3.94978  2.93781  3.80771  2.81340  2.26497  2.65902  2.87692  3.17503  5.34822  4.03135    427 a - - -
          2.68618  4.42225  2.77519  2.73123  3.46354  2.40513  3.72494  3.29354  2.67741  2.69355  4.24690  2.90347  2.73739  3.18146  2.89801  2.37887  2.77519  2.98518  4.58477  3.61503
          0.02938  3.93795  4.66030  0.61958  0.77255  0.48576  0.95510
    423   2.29777  4.39648  3.90669  3.48295  3.36204  3.70829  4.30870  2.34308  3.32625  1.26329  3.28967  3.76031  4.20066  3.68349  3.57109  3.11060  3.09906  2.25841  5.13399  3.90237    428 l - - -
          2.68618  4.42225  2.77519  2.73123  3.46354  2.40513  3.72494  3.29354  2.67741  2.69355  4.24690  2.90347  2.73739  3.18146  2.89801  2.37887  2.77519  2.98518  4.58477  3.61503
          0.02938  3.93795  4.66030  0.61958  0.77255  0.48576  0.95510
    424   0.92339  4.22517  3.52939  3.32379  4.11787  3.04793  4.33805  3.25321  3.34173  3.13179  4.15651  3.45675  3.79335  3.67692  3.58770  2.57494  2.85683  2.89629  5.53849  4.34604    429 a - - -
          2.68618  4.42225  2.77519  2.73123  3.46354  2.40513  3.72494  3.29354  2.67741  2.69355  4.24690  2.90347  2.73739  3.18146  2.89801  2.37887  2.77519  2.98518  4.58477  3.61503
          0.02938  3.93795  4.66030  0.61958  0.77255  0.48576  0.95510
    425   2.77809  4.77668  2.74531  2.63742  4.15049  3.22817  3.97448  3.87503  2.88368  3.51451  4.46942  1.04719  3.88328  3.24741  3.24051  2.84283  3.16215  3.49063  5.44891  4.09416    430 n - - -
          2.68618  4.42225  2.77519  2.73123  3.46354  2.40513  3.72494  3.29354  2.67741  2.69355  4.24690  2.90347  2.73739  3.18146  2.89801  2.37887  2.77519  2.98518  4.58477  3.61503
          0.02938  3.93795  4.66030  0.61958  0.77255  0.48576  0.95510
    426   2.83193  5.12775  1.23984  2.22976  4.63496  2.37009  3.83999  4.16000  2.87043  3.72175  4.59087  2.78602  3.82202  3.03138  3.42202  2.79024  3.16819  3.72622  5.82647  4.42836    431 d - - -
          2.68618  4.42225  2.77519  2.73123  3.46354  2.40513  3.72494  3.29354  2.67741  2.69355  4.24690  2.90347  2.73739  3.18146  2.89801  2.37887  2.77519  2.98518  4.58477  3.61503
          0.02938  3.93795  4.66030  0.61958  0.77255  0.48576  0.95510
    427   2.25182  4.18679  3.34017  3.02740  4.13476  2.98217  4.10000  3.46963  3.03399  3.21877  4.08498  3.24346  3.69560  3.36765  3.34995  1.68268  1.66058  3.01823  5.50076  4.26230    432 t - - -
          2.68618  4.42225  2.77519  2.73123  3.46354  2.40513  3.72494  3.29354  2.67741  2.69355  4.24690  2.90347  2.73739  3.18146  2.89801  2.37887  2.77519  2.98518  4.58477  3.61503
          0.02938  3.93795  4.66030  0.61958  0.77255  0.48576  0.95510
    428   2.78317  5.21851  2.15153  1.48664  4.53305  3.24225  3.68594  4.00639  2.59341  3.54093  4.36504  2.73148  2.88490  2.83955  3.12090  2.71969  3.05424  3.60943  5.71832  4.28423    433 e - - -
          2.68618  4.42225  2.77519  2.73123  3.46354  2.40513  3.72494  3.29354  2.67741  2.69355  4.24690  2.90347  2.73739  3.18146  2.89801  2.37887  2.77519  2.98518  4.58477  3.61503
          0.02938  3.93795  4.66030  0.61958  0.77255  0.48576  0.95510
    429   3.47011  4.78814  4.39420  4.04217  1.64936  4.23976  3.45786  3.20963  3.90439  2.57797  3.82697  3.93840  4.57007  3.96256  4.00686  3.60397  3.70015  3.12474  3.63312  1.06426    434 y - - -
          2.68618  4.42225  2.77519  2.73123  3.46354  2.40513  3.72494  3.29354  2.67741  2.69355  4.24690  2.90347  2.73739  3.18146  2.89801  2.37887  2.77519  2.98518  4.58477  3.61503
          0.02938  3.93795  4.66030  0.61958  0.77255  0.48576  0.95510
    430   2.74740  4.51634  3.43458  3.34231  4.48339  0.63486  4.45857  4.09894  3.53249  3.74486  4.72115  3.59885  3.90958  3.85146  3.76133  2.92120  3.23373  3.61462  5.56123  4.58750    435 G - - -
          2.68618  4.42225  2.77519  2.73123  3.46354  2.40513  3.72494  3.29354  2.67741  2.69355  4.24690  2.90347  2.73739  3.18146  2.89801  2.37887  2.77519  2.98518  4.58477  3.61503
          0.02938  3.93795  4.66030  0.61958  0.77255  0.48576  0.95510
    431   3.22886  4.67176  4.29453  3.93475  3.16105  4.06517  4.56994  2.36877  3.70186  0.79863  3.16370  4.20388  4.48932  4.05452  3.86719  3.64376  3.52016  2.42308  5.06402  3.80244    436 l - - -
          2.68618  4.42225  2.77519  2.73123  3.46354  2.40513  3.72494  3.29354  2.67741  2.69355  4.24690  2.90347  2.73739  3.18146  2.89801  2.37887  2.77519  2.98518  4.58477  3.61503
          0.02938  3.93795  4.66030  0.61958  0.77255  0.48576  0.95510
    432   1.33586  4.34523  3.03688  2.79639  4.14963  3.05748  3.99999  3.50472  2.91082  3.24905  4.12403  2.43586  3.73870  3.24607  3.26358  2.51674  2.80139  3.08514  5.49900  4.21522    437 a - - -
          2.68618  4.42225  2.77519  2.73123  3.46354  2.40513  3.72494  3.29354  2.67741  2.69355  4.24690  2.90347  2.73739  3.18146  2.89801  2.37887  2.77519  2.98518  4.58477  3.61503
          0.02938  3.93795  4.66030  0.61958  0.77255  0.48576  0.95510
    433   1.12392  4.14821  3.37934  3.14797  4.24274  2.34404  4.22829  3.56213  3.22970  3.33489  4.20449  3.30079  3.68494  3.52277  3.52050  2.41426  2.72009  3.06907  5.59733  4.39923    438 a - - -
          2.68618  4.42225  2.77519  2.73123  3.46354  2.40513  3.72494  3.29354  2.67741  2.69355  4.24690  2.90347  2.73739  3.18146  2.89801  2.37887  2.77519  2.98518  4.58477  3.61503
          0.02938  3.93795  4.66030  0.61958  0.77255  0.48576  0.95510
    434   2.12552  4.25280  3.41861  2.91156  3.66240  3.28939  3.88950  2.91827  2.85050  2.69709  2.87222  3.25384  3.82207  3.18042  3.19776  2.38431  2.06675  2.64455  5.09121  3.85519    439 t - - -
          2.68618  4.42225  2.77519  2.73123  3.46354  2.40513  3.72494  3.29354  2.67741  2.69355  4.24690  2.90347  2.73739  3.18146  2.89801  2.37887  2.77519  2.98518  4.58477  3.61503
          0.02938  3.93795  4.66030  0.61958  0.77255  0.48576  0.95510
    435   2.85977  4.38434  4.21577  3.88099  3.59818  3.79142  4.67147  2.04803  3.74976  2.27390  3.55347  4.06028  4.34833  4.10488  3.95594  3.29912  3.21976  0.94627  5.39365  4.12929    440 v - - -
          2.68618  4.42225  2.77519  2.73123  3.46354  2.40513  3.72494  3.29354  2.67741  2.69355  4.24690  2.90347  2.73739  3.18146  2.89801  2.37887  2.77519  2.98518  4.58477  3.61503
          0.02938  3.93795  4.66030  0.61958  0.77255  0.48576  0.95510
    436   3.35588  4.69446  4.42799  4.03382  1.73645  4.17068  3.55730  3.05788  3.84907  2.40594  3.65857  3.96394  4.51343  3.95367  3.94921  3.55730  3.59149  2.99646  1.51453  2.05853    441 w - - -
          2.68618  4.42225  2.77519  2.73123  3.46354  2.40513  3.72494  3.29354  2.67741  2.69355  4.24690  2.90347  2.73739  3.18146  2.89801  2.37887  2.77519  2.98518  4.58477  3.61503
          0.02938  3.93795  4.66030  0.61958  0.77255  0.48576  0.95510
    437   2.44837  4.29353  3.48661  3.24177  4.02707  3.13061  4.25405  3.16219  3.18604  3.02336  4.06976  3.44058  3.83956  3.57761  3.44152  2.65038  1.06560  2.85016  5.45912  4.24373    442 t - - -
          2.68618  4.42225  2.77519  2.73123  3.46354  2.40513  3.72494  3.29354  2.67741  2.69355  4.24690  2.90347  2.73739  3.18146  2.89801  2.37887  2.77519  2.98518  4.58477  3.61503
          0.02938  3.93795  4.66030  0.61958  0.77255  0.48576  0.95510
    438   2.75802  4.95660  2.92656  2.18412  4.32111  3.42387  3.62115  3.72594  2.17835  3.26806  4.10506  2.97436  3.86574  2.76832  1.73194  2.49493  2.99006  3.38417  5.42095  4.13343    443 r - - -
          2.68618  4.42225  2.77519  2.73123  3.46354  2.40513  3.72494  3.29354  2.67741  2.69355  4.24690  2.90347  2.73739  3.18146  2.89801  2.37887  2.77519  2.98518  4.58477  3.61503
          0.02938  3.93795  4.66030  0.61958  0.77255  0.48576  0.95510
    439   2.88526  5.33750  1.27691  2.11902  4.65565  3.18409  3.77121  4.21947  2.80081  3.75577  4.62271  2.20870  3.81942  2.95232  3.37885  2.79721  3.19531  3.79636  5.87908  4.38921    444 d - - -
          2.68618  4.42225  2.77519  2.73123  3.46354  2.40513  3.72494  3.29354  2.67741  2.69355  4.24690  2.90347  2.73739  3.18146  2.89801  2.37887  2.77519  2.98518  4.58477  3.61503
          0.02938  3.93795  4.66030  0.61958  0.77255  0.48576  0.95510
    440   3.01062  4.42588  4.45439  3.96066  3.34315  4.17818  4.66954  1.92607  3.80016  1.54612  3.21718  4.21498  4.53844  4.09454  4.01251  3.55780  3.28395  1.28109  5.25781  4.03395    445 v - - -
          2.68618  4.42225  2.77519  2.73123  3.46354  2.40513  3.72494  3.29354  2.67741  2.69355  4.24690  2.90347  2.73739  3.18146  2.89801  2.37887  2.77519  2.98518  4.58477  3.61503
          0.02938  3.93795  4.66030  0.61958  0.77255  0.48576  0.95510
    441   2.55035  4.66813  2.63325  2.18589  4.30449  1.81094  3.81958  3.73925  2.71314  3.35651  4.19671  2.91608  3.76544  3.01294  3.14901  2.19615  2.90796  3.32329  5.57412  4.24080    446 g - - -
          2.68618  4.42225  2.77519  2.73123  3.46354  2.40513  3.72494  3.29354  2.67741  2.69355  4.24690  2.90347  2.73739  3.18146  2.89801  2.37887  2.77519  2.98518  4.58477  3.61503
          0.02938  3.93795  4.66030  0.61958  0.77255  0.48576  0.95510
    442   3.07965  4.91413  3.57701  3.07451  4.28531  3.55504  3.87231  3.83158  2.26466  3.33561  4.33412  3.42923  4.05446  3.08942  0.88292  3.16068  3.34116  3.55271  5.34183  4.19847    447 r - - -
          2.68618  4.42225  2.77519  2.73123  3.46354  2.40513  3.72494  3.29354  2.67741  2.69355  4.24690  2.90347  2.73739  3.18146  2.89801  2.37887  2.77519  2.98518  4.58477  3.61503
          0.02938  3.93795  4.66030  0.61958  0.77255  0.48576  0.95510
    443   1.09898  4.14881  3.38625  3.15725  4.23869  2.41903  4.23376  3.54993  3.23539  3.33006  4.20395  3.30715  3.68812  3.53074  3.52293  2.41881  2.72393  3.06181  5.59522  4.39811    448 a - - -
          2.68618  4.42225  2.77519  2.73123  3.46354  2.40513  3.72494  3.29354  2.67741  2.69355  4.24690  2.90347  2.73739  3.18146  2.89801  2.37887  2.77519  2.98518  4.58477  3.61503
          0.02938  3.93795  4.66030  0.61958  0.77255  0.48576  0.95510
    444   3.06768  4.87341  3.19066  2.95728  3.33133  3.50348  1.01157  3.78071  2.79859  3.26643  4.31454  3.36393  4.05966  3.32439  3.06033  3.13779  3.37330  3.51458  4.79551  3.28036    449 h - - -
          2.68618  4.42225  2.77519  2.73123  3.46354  2.40513  3.72494  3.29354  2.67741  2.69355  4.24690  2.90347  2.73739  3.18146  2.89801  2.37887  2.77519  2.98518  4.58477  3.61503
          0.02938  3.93795  4.66030  0.61958  0.77255  0.48576  0.95510
    445   3.07965  4.91413  3.57701  3.07451  4.28531  3.55504  3.87231  3.83158  2.26466  3.33561  4.33412  3.42923  4.05446  3.08942  0.88292  3.16068  3.34116  3.55271  5.34183  4.19847    450 r - - -
          2.68618  4.42225  2.77519  2.73123  3.46354  2.40513  3.72494  3.29354  2.67741  2.69355  4.24690  2.90347  2.73739  3.18146  2.89801  2.37887  2.77519  2.98518  4.58477  3.61503
          0.02938  3.93795  4.66030  0.61958  0.77255  0.48576  0.95510
    446   1.51714  4.19221  3.78258  3.38820  3.77718  3.28215  4.29596  2.50067  3.31739  2.61883  3.69597  3.55924  3.93081  3.63543  3.59101  2.70704  2.84760  1.76260  5.36298  4.13933    451 a - - -
          2.68618  4.42225  2.77519  2.73123  3.46354  2.40513  3.72494  3.29354  2.67741  2.69355  4.24690  2.90347  2.73739  3.18146  2.89801  2.37887  2.77519  2.98518  4.58477  3.61503
          0.02938  3.93795  4.66030  0.61958  0.77255  0.48576  0.95510
    447   1.96133  4.21107  3.23004  3.06327  4.33208  1.22748  4.22705  3.70350  3.22229  3.44537  4.31965  3.26499  3.69845  3.51469  3.52227  2.44958  2.77222  3.18207  5.65617  4.45279    452 g - - -
          2.68618  4.42225  2.77519  2.73123  3.46354  2.40513  3.72494  3.29354  2.67741  2.69355  4.24690  2.90347  2.73739  3.18146  2.89801  2.37887  2.77519  2.98518  4.58477  3.61503
          0.02938  3.93795  4.66030  0.61958  0.77255  0.48576  0.95510
    448   2.02754  4.32013  3.32484  2.78735  3.59247  3.00292  3.78959  2.90591  2.73800  2.64136  3.16509  3.19182  3.84319  2.93704  3.10958  2.67061  2.57937  2.41086  5.00952  3.76263    453 a - - -
          2.68618  4.42225  2.77519  2.73123  3.46354  2.40513  3.72494  3.29354  2.67741  2.69355  4.24690  2.90347  2.73739  3.18146  2.89801  2.37887  2.77519  2.98518  4.58477  3.61503
          0.02938  3.93795  4.66030  0.61958  0.77255  0.48576  0.95510
    449   2.00747  4.57684  3.17510  2.70275  4.13800  3.07216  3.75770  3.50923  2.38937  3.14167  3.99839  3.10550  3.81901  2.94351  1.78594  2.65400  2.87440  3.15254  5.36060  4.10653    454 r - - -
          2.68618  4.42225  2.77519  2.73123  3.46354  2.40513  3.72494  3.29354  2.67741  2.69355  4.24690  2.90347  2.73739  3.18146  2.89801  2.37887  2.77519  2.98518  4.58477  3.61503
          0.02938  3.93795  4.66030  0.61958  0.77255  0.48576  0.95510
    450   3.22246  4.62794  4.55114  4.02078  3.05303  4.35906  4.65390  2.18228  3.80209  0.93195  2.51544  4.31815  4.61004  4.05145  3.97846  3.72292  3.45953  2.28279  5.09202  3.93812    455 l - - -
          2.68618  4.42225  2.77519  2.73123  3.46354  2.40513  3.72494  3.29354  2.67741  2.69355  4.24690  2.90347  2.73739  3.18146  2.89801  2.37887  2.77519  2.98518  4.58477  3.61503
          0.02938  3.93795  4.66030  0.61958  0.77255  0.48576  0.95510
    451   2.71348  5.16424  1.99289  1.98876  4.47549  3.30723  3.60650  3.94219  2.20577  3.44606  4.23684  2.77817  3.78590  2.73527  2.47144  2.66205  2.95585  3.54094  5.59912  4.19573    456 e - - -
          2.68618  4.42225  2.77519  2.73123  3.46354  2.40513  3.72494  3.29354  2.67741  2.69355  4.24690  2.90347  2.73739  3.18146  2.89801  2.37887  2.77519  2.98518  4.58477  3.61503
          0.02938  3.93795  4.66030  0.61958  0.77255  0.48576  0.95510
    452   1.38048  4.15188  3.65291  3.25252  3.90331  3.12444  4.19983  2.82213  3.19120  2.83447  3.81779  3.42075  3.80336  3.50886  3.48295  2.54682  2.44803  2.23029  5.39331  4.18094    457 a - - -
          2.68618  4.42225  2.77519  2.73123  3.46354  2.40513  3.72494  3.29354  2.67741  2.69355  4.24690  2.90347  2.73739  3.18146  2.89801  2.37887  2.77519  2.98518  4.58477  3.61503
          0.02938  3.93795  4.66030  0.61958  0.77255  0.48576  0.95510
    453   2.74740  4.51634  3.43458  3.34231  4.48339  0.63486  4.45857  4.09894  3.53249  3.74486  4.72115  3.59885  3.90958  3.85146  3.76133  2.92120  3.23373  3.61462  5.56123  4.58750    458 G - - -
          2.68618  4.42225  2.77519  2.73123  3.46354  2.40513  3.72494  3.29354  2.67741  2.69355  4.24690  2.90347  2.73739  3.18146  2.89801  2.37887  2.77519  2.98518  4.58477  3.61503
          0.02938  3.93795  4.66030  0.61958  0.77255  0.48576  0.95510
    454   2.87800  4.33551  4.23474  3.70759  3.39818  4.02579  4.46149  1.42980  3.56509  1.85204  3.26613  3.99225  4.39150  3.87183  3.80631  3.36372  2.57743  1.84887  5.18594  3.98398    459 i - - -
          2.68618  4.42225  2.77519  2.73123  3.46354  2.40513  3.72494  3.29354  2.67741  2.69355  4.24690  2.90347  2.73739  3.18146  2.89801  2.37887  2.77519  2.98518  4.58477  3.61503
          0.02938  3.93795  4.66030  0.61958  0.77255  0.48576  0.95510
    455   2.32654  4.26121  4.05235  3.67104  3.68768  3.59224  4.52401  2.09584  3.57302  2.39622  3.57695  3.84215  4.18150  3.90262  3.81414  3.02511  3.02243  1.15187  5.41466  4.18265    460 v - - -
          2.68618  4.42225  2.77519  2.73123  3.46354  2.40513  3.72494  3.29354  2.67741  2.69355  4.24690  2.90347  2.73739  3.18146  2.89801  2.37887  2.77519  2.98518  4.58477  3.61503
          0.02938  3.93795  4.66030  0.61958  0.77255  0.48576  0.95510
    456   3.44555  4.79678  4.19205  3.91434  2.73487  3.80412  3.98157  3.47195  3.63515  2.85553  4.10272  4.05018  4.32733  4.01938  3.75198  3.64863  3.74927  3.36411  0.76301  2.73356    461 w - - -
          2.68618  4.42225  2.77519  2.73123  3.46354  2.40513  3.72494  3.29354  2.67741  2.69355  4.24690  2.90347  2.73739  3.18146  2.89801  2.37887  2.77519  2.98518  4.58477  3.61503
          0.02938  3.93795  4.66030  0.61958  0.77255  0.48576  0.95510
    457   2.96617  4.40381  4.39950  3.93561  3.42968  4.09965  4.67388  1.89997  3.76882  1.84749  3.32819  4.17583  4.50927  4.09714  3.98962  3.50024  3.25884  1.11591  5.31407  4.05467    462 v - - -
          2.68618  4.42225  2.77519  2.73123  3.46354  2.40513  3.72494  3.29354  2.67741  2.69355  4.24690  2.90347  2.73739  3.18146  2.89801  2.37887  2.77519  2.98518  4.58477  3.61503
          0.02938  3.93795  4.66030  0.61958  0.77255  0.48576  0.95510
    458   2.77809  4.77668  2.74531  2.63742  4.15049  3.22817  3.97448  3.87503  2.88368  3.51451  4.46942  1.04719  3.88328  3.24741  3.24051  2.84283  3.16215  3.49063  5.44891  4.09416    463 n - - -
          2.68618  4.42225  2.77519  2.73123  3.46354  2.40513  3.72494  3.29354  2.67741  2.69355  4.24690  2.90347  2.73739  3.18146  2.89801  2.37887  2.77519  2.98518  4.58477  3.61503
          0.02938  3.93795  4.66030  0.61958  0.77255  0.48576  0.95510
    459   2.28257  2.77861  3.84315  3.42551  3.82762  3.08800  4.24356  2.89605  3.29611  2.83126  3.79586  3.49260  3.78524  3.61035  3.53800  2.52477  1.42483  2.58639  5.31046  4.10934    464 t - - -
          2.68618  4.42225  2.77519  2.73123  3.46354  2.40513  3.72494  3.29354  2.67741  2.69355  4.24690  2.90347  2.73739  3.18146  2.89801  2.37887  2.77519  2.98518  4.58477  3.61503
          0.02938  3.93795  4.66030  0.61958  0.77255  0.48576  0.95510
    460   3.35588  4.69446  4.42799  4.03382  1.73645  4.17068  3.55730  3.05788  3.84907  2.40594  3.65857  3.96394  4.51343  3.95367  3.94921  3.55730  3.59149  2.99646  1.51453  2.05853    465 w - - -
          2.68618  4.42225  2.77519  2.73123  3.46354  2.40513  3.72494  3.29354  2.67741  2.69355  4.24690  2.90347  2.73739  3.18146  2.89801  2.37887  2.77519  2.98518  4.58477  3.61503
          0.02938  3.93795  4.66030  0.61958  0.77255  0.48576  0.95510
    461   3.41159  4.73650  4.41681  4.05778  1.07764  4.22676  3.53250  3.04958  3.91785  2.39897  3.67506  3.97229  4.55776  3.98206  4.01394  3.59727  3.64538  2.99754  3.71396  1.78733    466 f - - -
          2.68618  4.42225  2.77519  2.73123  3.46354  2.40513  3.72494  3.29354  2.67741  2.69355  4.24690  2.90347  2.73739  3.18146  2.89801  2.37887  2.77519  2.98518  4.58477  3.61503
          0.02938  3.93795  4.66030  0.61958  0.77255  0.48576  0.95510
    462   3.08985  4.52092  4.46333  3.96974  3.18523  4.20980  4.64497  2.07386  3.78533  1.08333  3.05463  4.23590  4.54659  4.05938  3.98000  3.59300  3.35769  1.79972  5.16308  3.96553    467 l - - -
          2.68618  4.42225  2.77519  2.73123  3.46354  2.40513  3.72494  3.29354  2.67741  2.69355  4.24690  2.90347  2.73739  3.18146  2.89801  2.37887  2.77519  2.98518  4.58477  3.61503
          0.02938  3.93795  4.66030  0.61958  0.77255  0.48576  0.95510
    463   3.07965  4.91413  3.57701  3.07451  4.28531  3.55504  3.87231  3.83158  2.26466  3.33561  4.33412  3.42923  4.05446  3.08942  0.88292  3.16068  3.34116  3.55271  5.34183  4.19847    468 r - - -
          2.68618  4.42225  2.77519  2.73123  3.46354  2.40513  3.72494  3.29354  2.67741  2.69355  4.24690  2.90347  2.73739  3.18146  2.89801  2.37887  2.77519  2.98518  4.58477  3.61503
          0.02938  3.93795  4.66030  0.61958  0.77255  0.48576  0.95510
    464   3.06033  5.19820  0.82852  2.37686  4.58410  3.26062  3.98934  4.18726  3.08594  3.78397  4.76359  2.93648  3.91805  3.22865  3.61099  3.01536  3.40033  3.81950  5.73996  4.44629    469 d - - -
          2.68618  4.42225  2.77519  2.73123  3.46354  2.40513  3.72494  3.29354  2.67741  2.69355  4.24690  2.90347  2.73739  3.18146  2.89801  2.37887  2.77519  2.98518  4.58477  3.61503
          0.02938  3.93795  4.66030  0.61958  0.77255  0.48576  0.95510
    465   3.22886  4.67176  4.29453  3.93475  3.16105  4.06517  4.56994  2.36877  3.70186  0.79863  3.16370  4.20388  4.48932  4.05452  3.86719  3.64376  3.52016  2.42308  5.06402  3.80244    470 l - - -
          2.68618  4.42225  2.77519  2.73123  3.46354  2.40513  3.72494  3.29354  2.67741  2.69355  4.24690  2.90347  2.73739  3.18146  2.89801  2.37887  2.77519  2.98518  4.58477  3.61503
          0.02938  3.93795  4.66030  0.61958  0.77255  0.48576  0.95510
    466   3.07965  4.91413  3.57701  3.07451  4.28531  3.55504  3.87231  3.83158  2.26466  3.33561  4.33412  3.42923  4.05446  3.08942  0.88292  3.16068  3.34116  3.55271  5.34183  4.19847    471 r - - -
          2.68618  4.42225  2.77519  2.73123  3.46354  2.40513  3.72494  3.29354  2.67741  2.69355  4.24690  2.90347  2.73739  3.18146  2.89801  2.37887  2.77519  2.98518  4.58477  3.61503
          0.02938  3.93795  4.66030  0.61958  0.77255  0.48576  0.95510
    467   1.90382  4.16596  3.47811  3.16646  4.06732  3.02580  4.18721  3.15297  3.13865  3.05468  3.99973  3.33918  3.74205  3.47713  3.42732  2.47771  1.40951  2.78976  5.49694  4.28035    472 t - - -
          2.68618  4.42225  2.77519  2.73123  3.46354  2.40513  3.72494  3.29354  2.67741  2.69355  4.24690  2.90347  2.73739  3.18146  2.89801  2.37887  2.77519  2.98518  4.58477  3.61503
          0.02938  3.93795  4.66030  0.61958  0.77255  0.48576  0.95510
    468   2.83935  4.58579  3.45360  3.30210  4.29162  3.26959  4.37416  3.85386  3.36499  3.47361  4.52628  3.60220  0.71442  3.75179  3.60310  3.00890  3.28608  3.49177  5.46023  4.41319    473 p - - -
          2.68618  4.42225  2.77519  2.73123  3.46354  2.40513  3.72494  3.29354  2.67741  2.69355  4.24690  2.90347  2.73739  3.18146  2.89801  2.37887  2.77519  2.98518  4.58477  3.61503
          0.02938  3.93795  4.66030  0.61958  0.77255  0.48576  0.95510
    469   3.34204  4.72464  4.32844  4.05546  0.91040  4.01632  3.90691  2.85775  3.96086  2.21278  3.57830  4.09314  4.47351  4.11083  4.06442  3.60855  3.64324  2.85324  4.13676  2.49564    474 f - - -
          2.68618  4.42225  2.77519  2.73123  3.46354  2.40513  3.72494  3.29354  2.67741  2.69355  4.24690  2.90347  2.73739  3.18146  2.89801  2.37887  2.77519  2.98518  4.58477  3.61503
          0.02938  3.93795  4.66030  0.61958  0.77255  0.48576  0.95510
    470   2.74740  4.51634  3.43458  3.34231  4.48339  0.63486  4.45857  4.09894  3.53249  3.74486  4.72115  3.59885  3.90958  3.85146  3.76133  2.92120  3.23373  3.61462  5.56123  4.58750    475 G - - -
          2.68618  4.42225  2.77519  2.73123  3.46354  2.40513  3.72494  3.29354  2.67741  2.69355  4.24690  2.90347  2.73739  3.18146  2.89801  2.37887  2.77519  2.98518  4.58477  3.61503
          0.02938  3.93795  4.66030  0.61958  0.77255  0.48576  0.95510
    471   2.74740  4.51634  3.43458  3.34231  4.48339  0.63486  4.45857  4.09894  3.53249  3.74486  4.72115  3.59885  3.90958  3.85146  3.76133  2.92120  3.23373  3.61462  5.56123  4.58750    476 G - - -
          2.68618  4.42225  2.77519  2.73123  3.46354  2.40513  3.72494  3.29354  2.67741  2.69355  4.24690  2.90347  2.73739  3.18146  2.89801  2.37887  2.77519  2.98518  4.58477  3.61503
          0.02938  3.93795  4.66030  0.61958  0.77255  0.48576  0.95510
    472   2.30257  4.27078  4.03700  3.49110  3.38638  3.84117  4.26873  2.11180  3.38698  2.05272  2.69335  3.78911  4.23240  3.67446  3.65246  3.15750  3.01228  1.55772  5.07365  3.87615    477 v - - -
          2.68618  4.42225  2.77519  2.73123  3.46354  2.40513  3.72494  3.29354  2.67741  2.69355  4.24690  2.90347  2.73739  3.18146  2.89801  2.37887  2.77519  2.98518  4.58477  3.61503
          0.02938  3.93795  4.66030  0.61958  0.77255  0.48576  0.95510
    473   2.73100  4.84469  2.89899  2.55896  4.36061  2.27718  3.73474  3.78302  1.49356  3.35272  4.20849  3.02443  3.86033  2.90449  2.65471  2.76863  3.02086  3.41344  5.48074  4.21573    478 k - - -
          2.68618  4.42225  2.77519  2.73123  3.46354  2.40513  3.72494  3.29354  2.67741  2.69355  4.24690  2.90347  2.73739  3.18146  2.89801  2.37887  2.77519  2.98518  4.58477  3.61503
          0.02938  3.93795  4.66030  0.61958  0.77255  0.48576  0.95510
    474   1.76440  4.58162  2.47212  2.54496  3.93807  3.30144  3.77800  3.18766  2.66578  2.63687  3.85588  3.01826  3.81869  2.98415  3.09609  2.65470  2.85877  2.89876  5.30694  3.99035    479 a - - -
          2.68618  4.42225  2.77519  2.73123  3.46354  2.40513  3.72494  3.29354  2.67741  2.69355  4.24690  2.90347  2.73739  3.18146  2.89801  2.37887  2.77519  2.98518  4.58477  3.61503
          0.02938  3.93795  4.66030  0.61958  0.77255  0.48576  0.95510
    475   2.34765  4.26888  3.26375  3.08259  4.14167  2.99757  4.19062  3.67314  3.16076  3.38835  4.30900  3.29688  3.74178  3.50498  3.44476  0.99648  2.83269  3.19392  5.50894  4.22554    480 s - - -
          2.68618  4.42225  2.77519  2.73123  3.46354  2.40513  3.72494  3.29354  2.67741  2.69355  4.24690  2.90347  2.73739  3.18146  2.89801  2.37887  2.77519  2.98518  4.58477  3.61503
          0.02938  3.93795  4.66030  0.61958  0.77255  0.48576  0.95510
    476   2.74740  4.51634  3.43458  3.34231  4.48339  0.63486  4.45857  4.09894  3.53249  3.74486  4.72115  3.59885  3.90958  3.85146  3.76133  2.92120  3.23373  3.61462  5.56123  4.58750    481 G - - -
          2.68618  4.42225  2.77519  2.73123  3.46354  2.40513  3.72494  3.29354  2.67741  2.69355  4.24690  2.90347  2.73739  3.18146  2.89801  2.37887  2.77519  2.98518  4.58477  3.61503
          0.02938  3.93795  4.66030  0.61958  0.77255  0.48576  0.95510
    477   3.06053  4.39139  4.68722  4.17051  3.47607  4.38613  4.88753  1.44409  4.05282  1.91482  3.29121  4.41701  4.68529  4.31613  4.26214  3.75443  3.31857  1.20425  5.42664  4.22743    482 v - - -
          2.68618  4.42225  2.77519  2.73123  3.46354  2.40513  3.72494  3.29354  2.67741  2.69355  4.24690  2.90347  2.73739  3.18146  2.89801  2.37887  2.77519  2.98518  4.58477  3.61503
          0.02938  3.93795  4.66030  0.61958  0.77255  0.48576  0.95510
    478   2.74740  4.51634  3.43458  3.34231  4.48339  0.63486  4.45857  4.09894  3.53249  3.74486  4.72115  3.59885  3.90958  3.85146  3.76133  2.92120  3.23373  3.61462  5.56123  4.58750    483 G - - -
          2.68618  4.42225  2.77519  2.73123  3.46354  2.40513  3.72494  3.29354  2.67741  2.69355  4.24690  2.90347  2.73739  3.18146  2.89801  2.37887  2.77519  2.98518  4.58477  3.61503
          0.02938  3.93795  4.66030  0.61958  0.77255  0.48576  0.95510
    479   3.07965  4.91413  3.57701  3.07451  4.28531  3.55504  3.87231  3.83158  2.26466  3.33561  4.33412  3.42923  4.05446  3.08942  0.88292  3.16068  3.34116  3.55271  5.34183  4.19847    484 r - - -
          2.68618  4.42225  2.77519  2.73123  3.46354  2.40513  3.72494  3.29354  2.67741  2.69355  4.24690  2.90347  2.73739  3.18146  2.89801  2.37887  2.77519  2.98518  4.58477  3.61503
          0.02938  3.93795  4.66030  0.61958  0.77255  0.48576  0.95510
    480   3.00899  5.13312  2.51586  0.93580  4.48761  3.31654  3.90910  3.95451  2.79788  3.56115  4.53235  2.97069  3.92425  3.12342  3.21345  2.98478  3.31375  3.63162  5.64686  4.36919    485 e - - -
          2.68618  4.42225  2.77519  2.73123  3.46354  2.40513  3.72494  3.29354  2.67741  2.69355  4.24690  2.90347  2.73739  3.18146  2.89801  2.37887  2.77519  2.98518  4.58477  3.61503
          0.02938  3.93795  4.66030  0.61958  0.77255  0.48576  0.95510
    481   2.74740  4.51634  3.43458  3.34231  4.48339  0.63486  4.45857  4.09894  3.53249  3.74486  4.72115  3.59885  3.90958  3.85146  3.76133  2.92120  3.23373  3.61462  5.56123  4.58750    486 G - - -
          2.68618  4.42225  2.77519  2.73123  3.46354  2.40513  3.72494  3.29354  2.67741  2.69355  4.24690  2.90347  2.73739  3.18146  2.89801  2.37887  2.77519  2.98518  4.58477  3.61503
          0.02938  3.93795  4.66030  0.61958  0.77255  0.48576  0.95510
    482   2.74740  4.51634  3.43458  3.34231  4.48339  0.63486  4.45857  4.09894  3.53249  3.74486  4.72115  3.59885  3.90958  3.85146  3.76133  2.92120  3.23373  3.61462  5.56123  4.58750    487 G - - -
          2.68618  4.42225  2.77519  2.73123  3.46354  2.40513  3.72494  3.29354  2.67741  2.69355  4.24690  2.90347  2.73739  3.18146  2.89801  2.37887  2.77519  2.98518  4.58477  3.61503
          0.02938  3.93795  4.66030  0.61958  0.77255  0.48576  0.95510
    483   2.57545  4.45056  2.74147  2.70755  3.68772  3.45977  3.79804  2.78014  2.70737  2.46057  3.59967  3.16055  3.89175  3.03818  3.11042  2.73582  2.33364  2.15201  5.12036  3.84582    488 v - - -
          2.68618  4.42225  2.77519  2.73123  3.46354  2.40513  3.72494  3.29354  2.67741  2.69355  4.24690  2.90347  2.73739  3.18146  2.89801  2.37887  2.77519  2.98518  4.58477  3.61503
          0.02938  3.93795  4.66030  0.61958  0.77255  0.48576  0.95510
    484   2.99772  4.69421  3.56076  3.14451  2.06288  3.76126  1.65776  3.23430  3.03073  2.71536  3.80762  3.45290  4.17704  3.36974  3.32318  3.11104  3.24787  3.05769  4.09194  2.43111    489 h - - -
          2.68618  4.42225  2.77519  2.73123  3.46354  2.40513  3.72494  3.29354  2.67741  2.69355  4.24690  2.90347  2.73739  3.18146  2.89801  2.37887  2.77519  2.98518  4.58477  3.61503
          0.02938  3.93795  4.66030  0.61958  0.77255  0.48576  0.95510
    485   2.34765  4.26888  3.26375  3.08259  4.14167  2.99757  4.19062  3.67314  3.16076  3.38835  4.30900  3.29688  3.74178  3.50498  3.44476  0.99648  2.83269  3.19392  5.50894  4.22554    490 s - - -
          2.68618  4.42225  2.77519  2.73123  3.46354  2.40513  3.72494  3.29354  2.67741  2.69355  4.24690  2.90347  2.73739  3.18146  2.89801  2.37887  2.77519  2.98518  4.58477  3.61503
          0.02938  3.93795  4.66030  0.61958  0.77255  0.48576  0.95510
    486   2.84462  4.53754  3.68341  3.14764  3.39919  3.70442  3.94621  2.72944  2.68029  1.38894  3.41127  3.50378  4.11273  3.25943  2.40224  3.07131  3.09165  2.63890  4.99311  3.72188    491 l - - -
          2.68618  4.42225  2.77519  2.73123  3.46354  2.40513  3.72494  3.29354  2.67741  2.69355  4.24690  2.90347  2.73739  3.18146  2.89801  2.37887  2.77519  2.98518  4.58477  3.61503
          0.02938  3.93795  4.66030  0.61958  0.77255  0.48576  0.95510
    487   2.75481  5.24848  2.06523  1.92342  4.53714  3.07842  3.00322  4.02683  2.52263  3.53347  4.33403  2.13803  3.78406  2.78398  3.05314  2.68502  3.01159  3.61733  5.69741  4.25394    492 e - - -
          2.68618  4.42225  2.77519  2.73123  3.46354  2.40513  3.72494  3.29354  2.67741  2.69355  4.24690  2.90347  2.73739  3.18146  2.89801  2.37887  2.77519  2.98518  4.58477  3.61503
          0.02938  3.93795  4.66030  0.61958  0.77255  0.48576  0.95510
    488   3.34204  4.72464  4.32844  4.05546  0.91040  4.01632  3.90691  2.85775  3.96086  2.21278  3.57830  4.09314  4.47351  4.11083  4.06442  3.60855  3.64324  2.85324  4.13676  2.49564    493 f - - -
          2.68618  4.42225  2.77519  2.73123  3.46354  2.40513  3.72494  3.29354  2.67741  2.69355  4.24690  2.90347  2.73739  3.18146  2.89801  2.37887  2.77519  2.98518  4.58477  3.61503
          0.02938  3.93795  4.66030  0.61958  0.77255  0.48576  0.95510
    489   3.47011  4.78814  4.39420  4.04217  1.64936  4.23976  3.45786  3.20963  3.90439  2.57797  3.82697  3.93840  4.57007  3.96256  4.00686  3.60397  3.70015  3.12474  3.63312  1.06426    494 y - - -
          2.68618  4.42225  2.77519  2.73123  3.46354  2.40513  3.72494  3.29354  2.67741  2.69355  4.24690  2.90347  2.73739  3.18146  2.89801  2.37887  2.77519  2.98518  4.58477  3.61503
          0.02938  3.93795  4.66030  0.61958  0.77255  0.48576  0.95510
    490   2.24343  4.18667  3.31373  3.03181  4.18771  2.96016  4.12296  3.54103  3.05708  3.28317  4.14823  3.23979  3.68775  3.39001  3.36920  1.30297  2.17614  3.06447  5.54799  4.30500    495 s - - -
          2.68618  4.42225  2.77519  2.73123  3.46354  2.40513  3.72494  3.29354  2.67741  2.69355  4.24690  2.90347  2.73739  3.18146  2.89801  2.37887  2.77519  2.98518  4.58477  3.61503
          0.02938  3.93795  4.66030  0.61958  0.77255  0.48576  0.95510
    491   3.00899  5.13312  2.51586  0.93580  4.48761  3.31654  3.90910  3.95451  2.79788  3.56115  4.53235  2.97069  3.92425  3.12342  3.21345  2.98478  3.31375  3.63162  5.64686  4.36919    496 e - - -
          2.68618  4.42225  2.77519  2.73123  3.46354  2.40513  3.72494  3.29354  2.67741  2.69355  4.24690  2.90347  2.73739  3.18146  2.89801  2.37887  2.77519  2.98518  4.58477  3.61503
          0.02938  3.93795  4.66030  0.61958  0.77255  0.48576  0.95510
    492   2.74906  4.42997  3.65529  3.23366  3.37985  3.60051  4.10980  2.62731  3.08564  1.30227  3.37977  3.56545  2.85955  3.47092  3.35578  3.00756  3.05284  2.53079  5.03823  3.77895    497 l - - -
          2.68618  4.42225  2.77519  2.73123  3.46354  2.40513  3.72494  3.29354  2.67741  2.69355  4.24690  2.90347  2.73739  3.18146  2.89801  2.37887  2.77519  2.98518  4.58477  3.61503
          0.02938  3.93795  4.66030  0.61958  0.77255  0.48576  0.95510
    493   2.56555  4.55129  3.01868  2.67481  4.00071  3.27137  3.82092  3.35211  2.57955  3.01683  3.93927  3.09488  3.83145  2.48013  2.91278  2.67590  1.64253  3.04132  5.33562  4.04883    498 t - - -
          2.68618  4.42225  2.77519  2.73123  3.46354  2.40513  3.72494  3.29354  2.67741  2.69355  4.24690  2.90347  2.73739  3.18146  2.89801  2.37887  2.77519  2.98518  4.58477  3.61503
          0.02938  3.93795  4.66030  0.61958  0.77255  0.48576  0.95510
    494   2.08876  4.56175  2.76520  2.57465  4.24099  3.12057  3.89822  3.65320  2.77705  3.35125  4.22724  1.54518  3.77113  3.11417  3.16749  2.59870  2.89997  3.24084  5.55210  4.21478    499 n - - -
          2.68618  4.42225  2.77519  2.73123  3.46354  2.40513  3.72494  3.29354  2.67741  2.69355  4.24690  2.90347  2.73739  3.18146  2.89801  2.37887  2.77519  2.98518  4.58477  3.61503
          0.02938  3.93795  4.66030  0.61958  0.77255  0.48576  0.95510
    495   2.85977  4.38434  4.21577  3.88099  3.59818  3.79142  4.67147  2.04803  3.74976  2.27390  3.55347  4.06028  4.34833  4.10488  3.95594  3.29912  3.21976  0.94627  5.39365  4.12929    500 v - - -
          2.68618  4.42225  2.77519  2.73123  3.46354  2.40513  3.72494  3.29354  2.67741  2.69355  4.24690  2.90347  2.73739  3.18146  2.89801  2.37887  2.77519  2.98518  4.58477  3.61503
          0.02938  3.93795  4.66030  0.61958  0.77255  0.48576  0.95510
    496   2.48903  1.69735  4.19822  3.76642  3.58103  3.38350  4.42562  2.34254  3.59761  2.43964  3.56001  3.79082  4.02222  3.88901  3.78363  2.82248  2.89504  1.82905  5.22341  3.99364    501 c - - -
          2.68618  4.42225  2.77519  2.73123  3.46354  2.40513  3.72494  3.29354  2.67741  2.69355  4.24690  2.90347  2.73739  3.18146  2.89801  2.37887  2.77519  2.98518  4.58477  3.61503
          0.02938  3.93795  4.66030  0.61958  0.77255  0.48576  0.95510
    497   2.93732  4.37924  4.37396  3.86261  3.36679  4.08533  4.58801  1.95783  3.71212  1.92915  2.59034  4.11854  4.46095  4.00366  3.93346  3.44922  3.21156  1.22835  5.23403  4.03533    502 v - - -
          2.68618  4.42225  2.77519  2.73123  3.46354  2.40513  3.72494  3.29354  2.67741  2.69355  4.24690  2.90347  2.73739  3.18146  2.89801  2.37887  2.77519  2.98518  4.58477  3.61503
          0.02938  3.93795  4.66030  0.61958  0.77255  0.48576  0.95510
    498   2.23365  4.93205  1.55460  2.25989  4.48319  2.69921  3.77615  3.92288  2.73511  3.52037  4.35619  2.79432  3.77531  2.95007  3.25803  2.66140  2.99795  3.49878  5.72180  4.31793    503 d - - -
          2.68618  4.42225  2.77519  2.73123  3.46354  2.40513  3.72494  3.29354  2.67741  2.69355  4.24690  2.90347  2.73739  3.18146  2.89801  2.37887  2.77519  2.98518  4.58477  3.61503
          0.02938  3.93795  4.66030  0.61958  0.77255  0.48576  0.95510
    499   2.93025  4.35905  4.33499  3.76698  2.91567  4.04775  4.21110  2.03518  3.59328  1.25144  2.99362  3.99018  4.34785  3.81099  3.76261  3.35802  3.15730  2.32239  3.48104  3.38614    504 l - - -
          2.68618  4.42225  2.77519  2.73123  3.46354  2.40513  3.72494  3.29354  2.67741  2.69355  4.24690  2.90347  2.73739  3.18146  2.89801  2.37887  2.77519  2.98518  4.58477  3.61503
          0.01987  3.92844        *  0.61958  0.77255  0.00000        *
//
HMMER3/f [3.1b2 | February 2015]
NAME  HMMalddh_3_aromic1.CsomeBCy
LENG  997
ALPH  amino
RF    no
MM    no
CONS  yes
CS    no
MAP   yes
DATE  Thu Nov 19 21:29:02 2020
NSEQ  23
EFFN  0.665405
CKSUM 3196530587
STATS LOCAL MSV      -13.2528  0.69559
STATS LOCAL VITERBI  -13.7001  0.69559
STATS LOCAL FORWARD   -7.1361  0.69559
HMM          A        C        D        E        F        G        H        I        K        L        M        N        P        Q        R        S        T        V        W        Y   
            m->m     m->i     m->d     i->m     i->i     d->m     d->d
  COMPO   2.39394  4.36467  2.98762  2.69184  3.33390  2.82790  3.86217  2.75936  2.73588  2.42521  3.65967  3.10664  3.35595  3.08379  2.93535  2.70353  2.87218  2.56071  4.67407  3.47338
          2.68618  4.42225  2.77519  2.73123  3.46354  2.40513  3.72494  3.29354  2.67741  2.69355  4.24690  2.90347  2.73739  3.18146  2.89801  2.37887  2.77519  2.98518  4.58477  3.61503
          0.07380  3.83231  3.00611  0.61958  0.77255  0.00000        *
      1   2.90904  4.47137  3.96450  3.55371  3.17722  3.77436  4.30746  2.34503  3.32544  1.78574  1.54040  3.84053  4.23614  3.71363  3.53980  3.24896  3.21363  2.34138  5.00629  3.75993      1 m - - -
          2.68618  4.42225  2.77519  2.73123  3.46354  2.40513  3.72494  3.29354  2.67741  2.69355  4.24690  2.90347  2.73739  3.18146  2.89801  2.37887  2.77519  2.98518  4.58477  3.61503
          0.03406  3.79256  4.51491  0.61958  0.77255  0.51937  0.90361
      2   2.74543  4.31239  4.01270  3.67550  3.49398  3.63877  4.49172  2.06207  3.54194  2.19657  3.47357  3.87750  4.20527  3.90849  3.76171  3.13898  3.10992  1.13255  5.26413  3.98977      2 v - - -
          2.68618  4.42225  2.77519  2.73123  3.46354  2.40513  3.72494  3.29354  2.67741  2.69355  4.24690  2.90347  2.73739  3.18146  2.89801  2.37887  2.77519  2.98518  4.58477  3.61503
          0.03406  3.79256  4.51491  0.61958  0.77255  0.51937  0.90361
      3   3.06745  4.55464  4.05995  3.70168  3.10890  3.87848  4.38254  2.31136  3.47011  0.98049  3.16091  3.98461  4.32912  3.85769  3.65837  3.44318  3.36622  2.32749  4.95696  3.66113      3 l - - -
          2.68618  4.42225  2.77519  2.73123  3.46354  2.40513  3.72494  3.29354  2.67741  2.69355  4.24690  2.90347  2.73739  3.18146  2.89801  2.37887  2.77519  2.98518  4.58477  3.61503
          0.03406  3.79256  4.51491  0.61958  0.77255  0.51937  0.90361
      4   2.80003  4.92433  2.77649  2.46745  4.19269  3.36121  3.62983  3.66352  2.07210  3.20207  4.11418  2.94810  3.85481  1.72593  2.47796  2.81214  3.04747  3.35675  5.35780  4.05630      4 q - - -
          2.68618  4.42225  2.77519  2.73123  3.46354  2.40513  3.72494  3.29354  2.67741  2.69355  4.24690  2.90347  2.73739  3.18146  2.89801  2.37887  2.77519  2.98518  4.58477  3.61503
          0.03406  3.79256  4.51491  0.61958  0.77255  0.51937  0.90361
      5   2.74543  4.31239  4.01270  3.67550  3.49398  3.63877  4.49172  2.06207  3.54194  2.19657  3.47357  3.87750  4.20527  3.90849  3.76171  3.13898  3.10992  1.13255  5.26413  3.98977      5 v - - -
          2.68618  4.42225  2.77519  2.73123  3.46354  2.40513  3.72494  3.29354  2.67741  2.69355  4.24690  2.90347  2.73739  3.18146  2.89801  2.37887  2.77519  2.98518  4.58477  3.61503
          0.03406  3.79256  4.51491  0.61958  0.77255  0.51937  0.90361
      6   2.85586  4.99254  2.93694  2.53033  4.32695  3.43779  3.58316  3.74305  1.46536  3.25277  4.14068  2.99147  3.88523  2.40249  2.27934  2.85784  3.07172  3.42974  5.37136  4.11783      6 k - - -
          2.68618  4.42225  2.77519  2.73123  3.46354  2.40513  3.72494  3.29354  2.67741  2.69355  4.24690  2.90347  2.73739  3.18146  2.89801  2.37887  2.77519  2.98518  4.58477  3.61503
          0.03406  3.79256  4.51491  0.61958  0.77255  0.51937  0.90361
      7   2.11456  4.14430  3.34467  3.06363  3.95679  3.00052  4.10563  2.99940  3.02387  2.91316  3.90930  3.26882  3.70697  3.39495  3.30593  2.46442  1.52955  2.67339  5.41121  4.17798      7 t - - -
          2.68618  4.42225  2.77519  2.73123  3.46354  2.40513  3.72494  3.29354  2.67741  2.69355  4.24690  2.90347  2.73739  3.18146  2.89801  2.37887  2.77519  2.98518  4.58477  3.61503
          0.03406  3.79256  4.51491  0.61958  0.77255  0.51937  0.90361
      8   2.27936  4.19752  3.14042  2.95461  3.99760  2.92904  4.06565  3.51036  3.02284  3.23763  4.17200  3.19089  3.66170  3.37898  3.30990  1.21837  2.75389  3.06312  5.37703  4.08120      8 s - - -
          2.68618  4.42225  2.77519  2.73123  3.46354  2.40513  3.72494  3.29354  2.67741  2.69355  4.24690  2.90347  2.73739  3.18146  2.89801  2.37887  2.77519  2.98518  4.58477  3.61503
          0.03406  3.79256  4.51491  0.61958  0.77255  0.51937  0.90361
      9   1.50746  4.09115  3.48649  3.13376  3.91837  3.00025  4.12260  2.90133  3.08199  2.86352  3.83874  3.30479  3.70018  3.41714  3.37212  2.43784  2.29164  2.46145  5.38517  4.16715      9 a - - -
          2.68618  4.42225  2.77519  2.73123  3.46354  2.40513  3.72494  3.29354  2.67741  2.69355  4.24690  2.90347  2.73739  3.18146  2.89801  2.37887  2.77519  2.98518  4.58477  3.61503
          0.03406  3.79256  4.51491  0.61958  0.77255  0.51937  0.90361
     10   3.13561  4.65697  3.72181  3.43811  2.30297  3.73821  3.58750  3.15631  3.29792  2.63042  3.84031  3.62780  4.21492  3.62320  3.49724  3.27960  3.42248  3.02338  3.94300  1.10992     10 y - - -
          2.68618  4.42225  2.77519  2.73123  3.46354  2.40513  3.72494  3.29354  2.67741  2.69355  4.24690  2.90347  2.73739  3.18146  2.89801  2.37887  2.77519  2.98518  4.58477  3.61503
          0.03406  3.79256  4.51491  0.61958  0.77255  0.51937  0.90361
     11   2.88745  4.97615  2.46074  1.14500  4.31301  3.22525  3.80802  3.75107  2.67871  3.38216  4.36203  2.89407  3.82673  3.02687  3.07746  2.87950  3.19186  3.44407  5.49992  4.22464     11 e - - -
          2.68618  4.42225  2.77519  2.73123  3.46354  2.40513  3.72494  3.29354  2.67741  2.69355  4.24690  2.90347  2.73739  3.18146  2.89801  2.37887  2.77519  2.98518  4.58477  3.61503
          0.03406  3.79256  4.51491  0.61958  0.77255  0.51937  0.90361
     12   1.13556  4.15593  3.38426  3.17427  3.97529  2.98209  4.20538  3.08918  3.18850  2.97413  4.01673  3.34321  3.71397  3.53759  3.44323  2.50790  2.77982  2.75763  5.41059  4.20237     12 a - - -
          2.68618  4.42225  2.77519  2.73123  3.46354  2.40513  3.72494  3.29354  2.67741  2.69355  4.24690  2.90347  2.73739  3.18146  2.89801  2.37887  2.77519  2.98518  4.58477  3.61503
          0.03406  3.79256  4.51491  0.61958  0.77255  0.51937  0.90361
     13   2.90190  4.85818  3.07237  2.71162  4.22625  3.39772  3.72038  3.65099  1.15358  3.23471  4.20253  3.13887  3.90544  2.91794  2.42432  2.95036  3.16224  3.36401  5.31550  4.11748     13 k - - -
          2.68618  4.42225  2.77519  2.73123  3.46354  2.40513  3.72494  3.29354  2.67741  2.69355  4.24690  2.90347  2.73739  3.18146  2.89801  2.37887  2.77519  2.98518  4.58477  3.61503
          0.03406  3.79256  4.51491  0.61958  0.77255  0.51937  0.90361
     14   2.37356  4.21772  3.36074  3.11160  3.90170  3.05896  4.13455  3.01925  3.05296  2.88546  3.94298  3.33239  3.75721  3.45238  3.31421  2.57417  1.31517  2.72282  5.34672  4.11897     14 t - - -
          2.68618  4.42225  2.77519  2.73123  3.46354  2.40513  3.72494  3.29354  2.67741  2.69355  4.24690  2.90347  2.73739  3.18146  2.89801  2.37887  2.77519  2.98518  4.58477  3.61503
          0.03406  3.79256  4.51491  0.61958  0.77255  0.51937  0.90361
     15   2.82157  4.80076  2.85468  2.61057  3.95798  3.31547  3.76734  3.57860  2.43758  3.08871  4.12121  3.06869  3.86930  1.38361  2.72236  2.87383  3.11974  3.31400  5.24548  3.93457     15 q - - -
          2.68618  4.42225  2.77519  2.73123  3.46354  2.40513  3.72494  3.29354  2.67741  2.69355  4.24690  2.90347  2.73739  3.18146  2.89801  2.37887  2.77519  2.98518  4.58477  3.61503
          0.03406  3.79256  4.51491  0.61958  0.77255  0.51937  0.90361
     16   2.88745  4.97615  2.46074  1.14500  4.31301  3.22525  3.80802  3.75107  2.67871  3.38216  4.36203  2.89407  3.82673  3.02687  3.07746  2.87950  3.19186  3.44407  5.49992  4.22464     16 e - - -
          2.68618  4.42225  2.77519  2.73123  3.46354  2.40513  3.72494  3.29354  2.67741  2.69355  4.24690  2.90347  2.73739  3.18146  2.89801  2.37887  2.77519  2.98518  4.58477  3.61503
          0.03406  3.79256  4.51491  0.61958  0.77255  0.49022  0.94802
     17   3.00023  4.38991  4.46621  3.94518  3.30718  4.22519  4.67609  1.30592  3.79232  1.80027  2.96652  4.22107  4.54241  4.07579  4.01172  3.58550  3.25980  1.67510  5.25598  4.06369     17 i - - -
          2.68618  4.42225  2.77519  2.73123  3.46354  2.40513  3.72494  3.29354  2.67741  2.69355  4.24690  2.90347  2.73739  3.18146  2.89801  2.37887  2.77519  2.98518  4.58477  3.61503
          0.03332  3.81392  4.53627  0.61958  0.77255  0.50162  0.93026
     18   1.10163  4.16505  3.40487  3.19489  3.99564  2.99086  4.22362  3.11257  3.20966  2.99669  4.03610  3.35876  3.72467  3.55653  3.46345  2.51642  2.78979  2.77720  5.42872  4.22272     18 a - - -
          2.68618  4.42225  2.77519  2.73123  3.46354  2.40513  3.72494  3.29354  2.67741  2.69355  4.24690  2.90347  2.73739  3.18146  2.89801  2.37887  2.77519  2.98518  4.58477  3.61503
          0.03332  3.81392  4.53627  0.61958  0.77255  0.50162  0.93026
     19   2.88757  4.94034  3.12023  2.66096  4.31464  3.46741  3.61923  3.71821  1.28021  3.24801  4.15665  3.08748  3.91785  2.78419  2.16307  2.91290  3.11031  3.41408  5.34491  4.12696     19 k - - -
          2.68618  4.42225  2.77519  2.73123  3.46354  2.40513  3.72494  3.29354  2.67741  2.69355  4.24690  2.90347  2.73739  3.18146  2.89801  2.37887  2.77519  2.98518  4.58477  3.61503
          0.03332  3.81392  4.53627  0.61958  0.77255  0.50162  0.93026
     20   2.69089  4.31665  3.67708  3.15282  3.36787  3.69168  4.03016  2.04371  3.00422  2.15612  3.29323  3.51871  4.08777  2.90469  3.30108  2.99840  2.94498  1.76532  4.99737  3.76236     20 v - - -
          2.68618  4.42225  2.77519  2.73123  3.46354  2.40513  3.72494  3.29354  2.67741  2.69355  4.24690  2.90347  2.73739  3.18146  2.89801  2.37887  2.77519  2.98518  4.58477  3.61503
          0.03332  3.81392  4.53627  0.61958  0.77255  0.50162  0.93026
     21   3.09073  4.57108  4.09483  3.73572  3.11557  3.90659  4.40986  2.31801  3.50399  0.95090  3.15920  4.01672  4.35292  3.88639  3.68912  3.47249  3.38816  2.33989  4.97231  3.68169     21 l - - -
          2.68618  4.42225  2.77519  2.73123  3.46354  2.40513  3.72494  3.29354  2.67741  2.69355  4.24690  2.90347  2.73739  3.18146  2.89801  2.37887  2.77519  2.98518  4.58477  3.61503
          0.03332  3.81392  4.53627  0.61958  0.77255  0.50162  0.93026
     22   3.09073  4.57108  4.09483  3.73572  3.11557  3.90659  4.40986  2.31801  3.50399  0.95090  3.15920  4.01672  4.35292  3.88639  3.68912  3.47249  3.38816  2.33989  4.97231  3.68169     22 l - - -
          2.68618  4.42225  2.77519  2.73123  3.46354  2.40513  3.72494  3.29354  2.67741  2.69355  4.24690  2.90347  2.73739  3.18146  2.89801  2.37887  2.77519  2.98518  4.58477  3.61503
          0.03332  3.81392  4.53627  0.61958  0.77255  0.50162  0.93026
     23   2.21778  4.17538  3.03501  2.86651  4.22064  1.52376  4.06898  3.69368  3.04131  3.38194  4.23349  3.11956  3.62081  3.34274  3.36323  2.02619  2.69966  3.15824  5.54661  4.29548     23 g - - -
          2.68618  4.42225  2.77519  2.73123  3.46354  2.40513  3.72494  3.29354  2.67741  2.69355  4.24690  2.90347  2.73739  3.18146  2.89801  2.37887  2.77519  2.98518  4.58477  3.61503
          0.03332  3.81392  4.53627  0.61958  0.77255  0.50162  0.93026
     24   1.85817  4.36986  3.10618  2.46765  3.81574  3.25622  3.82778  2.93002  2.70654  2.79789  3.72072  3.11422  3.79637  3.06561  3.07772  2.61622  2.68630  2.42077  5.21896  3.95441     24 a - - -
          2.68618  4.42225  2.77519  2.73123  3.46354  2.40513  3.72494  3.29354  2.67741  2.69355  4.24690  2.90347  2.73739  3.18146  2.89801  2.37887  2.77519  2.98518  4.58477  3.61503
          0.03332  3.81392  4.53627  0.61958  0.77255  0.50162  0.93026
     25   2.38349  4.22801  3.37830  3.12910  3.91925  3.06883  4.15060  3.03934  3.07089  2.90485  3.96021  3.34702  3.76844  3.46899  3.33164  2.58425  1.27525  2.74059  5.36230  4.13626     25 t - - -
          2.68618  4.42225  2.77519  2.73123  3.46354  2.40513  3.72494  3.29354  2.67741  2.69355  4.24690  2.90347  2.73739  3.18146  2.89801  2.37887  2.77519  2.98518  4.58477  3.61503
          0.03332  3.81392  4.53627  0.61958  0.77255  0.50162  0.93026
     26   2.83687  4.81839  2.86697  2.62223  3.97877  3.32875  3.77953  3.60182  2.44746  3.10987  4.14079  3.08091  3.88227  1.34206  2.73220  2.88776  3.13456  3.33557  5.26191  3.95219     26 q - - -
          2.68618  4.42225  2.77519  2.73123  3.46354  2.40513  3.72494  3.29354  2.67741  2.69355  4.24690  2.90347  2.73739  3.18146  2.89801  2.37887  2.77519  2.98518  4.58477  3.61503
          0.03332  3.81392  4.53627  0.61958  0.77255  0.50162  0.93026
     27   2.90431  4.99987  2.46692  1.11176  4.33914  3.23798  3.82141  3.78144  2.69471  3.40863  4.38660  2.90353  3.84019  3.03918  3.09643  2.89355  3.20856  3.47186  5.52189  4.24560     27 e - - -
          2.68618  4.42225  2.77519  2.73123  3.46354  2.40513  3.72494  3.29354  2.67741  2.69355  4.24690  2.90347  2.73739  3.18146  2.89801  2.37887  2.77519  2.98518  4.58477  3.61503
          0.03332  3.81392  4.53627  0.61958  0.77255  0.50162  0.93026
     28   2.67693  4.66948  2.67980  2.56001  4.02400  3.14626  3.87725  3.72296  2.77671  3.37690  4.33347  1.26616  3.79584  3.15095  3.12847  2.74703  3.05750  3.35111  5.33685  3.97735     28 n - - -
          2.68618  4.42225  2.77519  2.73123  3.46354  2.40513  3.72494  3.29354  2.67741  2.69355  4.24690  2.90347  2.73739  3.18146  2.89801  2.37887  2.77519  2.98518  4.58477  3.61503
          0.03332  3.81392  4.53627  0.61958  0.77255  0.50162  0.93026
     29   2.94158  4.78240  3.42649  2.95149  4.12217  3.43920  3.78566  3.66086  2.21935  3.18756  4.19047  3.31510  3.94571  3.00995  1.07185  3.02929  3.21225  3.38764  5.22969  4.06346     29 r - - -
          2.68618  4.42225  2.77519  2.73123  3.46354  2.40513  3.72494  3.29354  2.67741  2.69355  4.24690  2.90347  2.73739  3.18146  2.89801  2.37887  2.77519  2.98518  4.58477  3.61503
          0.03332  3.81392  4.53627  0.61958  0.77255  0.50162  0.93026
     30   2.48730  4.56404  2.63007  2.46435  4.15358  3.06989  3.80920  3.70826  2.68711  3.34859  4.21464  1.70865  3.71889  3.03045  3.07709  2.22871  2.87323  3.27899  5.46738  4.09422     30 n - - -
          2.68618  4.42225  2.77519  2.73123  3.46354  2.40513  3.72494  3.29354  2.67741  2.69355  4.24690  2.90347  2.73739  3.18146  2.89801  2.37887  2.77519  2.98518  4.58477  3.61503
          0.03332  3.81392  4.53627  0.61958  0.77255  0.50162  0.93026
     31   3.18565  4.60512  4.15800  3.86243  1.11271  3.88700  3.85439  2.71776  3.77117  2.10198  3.45742  3.95392  4.34778  3.95566  3.90534  3.45790  3.48721  2.70393  4.12288  2.49806     31 f - - -
          2.68618  4.42225  2.77519  2.73123  3.46354  2.40513  3.72494  3.29354  2.67741  2.69355  4.24690  2.90347  2.73739  3.18146  2.89801  2.37887  2.77519  2.98518  4.58477  3.61503
          0.03332  3.81392  4.53627  0.61958  0.77255  0.50162  0.93026
     32   3.14568  4.55968  4.31298  3.87368  1.53488  4.11588  3.95281  2.42066  3.72960  1.60603  3.14882  4.01396  4.45051  3.90838  3.89179  3.49738  3.39746  2.44839  4.24266  2.65749     32 f - - -
          2.68618  4.42225  2.77519  2.73123  3.46354  2.40513  3.72494  3.29354  2.67741  2.69355  4.24690  2.90347  2.73739  3.18146  2.89801  2.37887  2.77519  2.98518  4.58477  3.61503
          0.03332  3.81392  4.53627  0.61958  0.77255  0.50162  0.93026
     33   2.20408  4.16329  3.08358  2.87851  4.19618  2.37023  4.05310  3.66247  3.01273  3.34691  4.19191  3.12516  3.61716  3.32096  3.33774  1.39176  2.68073  3.13329  5.52555  4.27385     33 s - - -
          2.68618  4.42225  2.77519  2.73123  3.46354  2.40513  3.72494  3.29354  2.67741  2.69355  4.24690  2.90347  2.73739  3.18146  2.89801  2.37887  2.77519  2.98518  4.58477  3.61503
          0.03332  3.81392  4.53627  0.61958  0.77255  0.50162  0.93026
     34   1.33576  4.08333  3.30182  3.05309  4.08690  2.88367  4.12010  3.36089  3.09392  3.17211  4.06369  3.21924  3.62658  3.41255  3.38423  2.03340  2.64715  2.91204  5.47921  4.24502     34 a - - -
          2.68618  4.42225  2.77519  2.73123  3.46354  2.40513  3.72494  3.29354  2.67741  2.69355  4.24690  2.90347  2.73739  3.18146  2.89801  2.37887  2.77519  2.98518  4.58477  3.61503
          0.03332  3.81392  4.53627  0.61958  0.77255  0.50162  0.93026
     35   3.09073  4.57108  4.09483  3.73572  3.11557  3.90659  4.40986  2.31801  3.50399  0.95090  3.15920  4.01672  4.35292  3.88639  3.68912  3.47249  3.38816  2.33989  4.97231  3.68169     35 l - - -
          2.68618  4.42225  2.77519  2.73123  3.46354  2.40513  3.72494  3.29354  2.67741  2.69355  4.24690  2.90347  2.73739  3.18146  2.89801  2.37887  2.77519  2.98518  4.58477  3.61503
          0.03332  3.81392  4.53627  0.61958  0.77255  0.50162  0.93026
     36   2.94158  4.78240  3.42649  2.95149  4.12217  3.43920  3.78566  3.66086  2.21935  3.18756  4.19047  3.31510  3.94571  3.00995  1.07185  3.02929  3.21225  3.38764  5.22969  4.06346     36 r - - -
          2.68618  4.42225  2.77519  2.73123  3.46354  2.40513  3.72494  3.29354  2.67741  2.69355  4.24690  2.90347  2.73739  3.18146  2.89801  2.37887  2.77519  2.98518  4.58477  3.61503
          0.03332  3.81392  4.53627  0.61958  0.77255  0.50162  0.93026
     37   2.92873  5.04443  1.00583  2.30280  4.41413  3.16811  3.88271  3.98942  2.95629  3.60881  4.58687  2.85569  3.81693  3.12268  3.46351  2.89862  3.26651  3.63530  5.59403  4.29832     37 d - - -
          2.68618  4.42225  2.77519  2.73123  3.46354  2.40513  3.72494  3.29354  2.67741  2.69355  4.24690  2.90347  2.73739  3.18146  2.89801  2.37887  2.77519  2.98518  4.58477  3.61503
          0.03332  3.81392  4.53627  0.61958  0.77255  0.50162  0.93026
     38   2.83687  4.81839  2.86697  2.62223  3.97877  3.32875  3.77953  3.60182  2.44746  3.10987  4.14079  3.08091  3.88227  1.34206  2.73220  2.88776  3.13456  3.33557  5.26191  3.95219     38 q - - -
          2.68618  4.42225  2.77519  2.73123  3.46354  2.40513  3.72494  3.29354  2.67741  2.69355  4.24690  2.90347  2.73739  3.18146  2.89801  2.37887  2.77519  2.98518  4.58477  3.61503
          0.03332  3.81392  4.53627  0.61958  0.77255  0.47597  0.97096
     39   2.93851  4.49389  4.00665  3.59764  3.19156  3.80415  4.34211  2.36320  3.36769  1.79282  1.45714  3.87992  4.26503  3.75253  3.57762  3.28316  3.24328  2.36452  5.02669  3.78460     39 m - - -
          2.68618  4.42225  2.77519  2.73123  3.46354  2.40513  3.72494  3.29354  2.67741  2.69355  4.24690  2.90347  2.73739  3.18146  2.89801  2.37887  2.77519  2.98518  4.58477  3.61503
          0.03271  3.83231  4.55466  0.61958  0.77255  0.48576  0.95510
     40   2.96136  4.80199  3.44804  2.96841  4.14642  3.45619  3.79724  3.68591  2.22418  3.20920  4.21108  3.33088  3.96131  3.02012  1.04159  3.04785  3.23044  3.41176  5.24614  4.08316     40 r - - -
          2.68618  4.42225  2.77519  2.73123  3.46354  2.40513  3.72494  3.29354  2.67741  2.69355  4.24690  2.90347  2.73739  3.18146  2.89801  2.37887  2.77519  2.98518  4.58477  3.61503
          0.03271  3.83231  4.55466  0.61958  0.77255  0.48576  0.95510
     41   3.27089  4.65952  4.03104  3.72768  2.62799  3.68621  3.85268  3.29339  3.45099  2.69493  3.92898  3.88499  4.20076  3.84075  3.58621  3.47493  3.56941  3.18261  0.97036  2.63230     41 w - - -
          2.68618  4.42225  2.77519  2.73123  3.46354  2.40513  3.72494  3.29354  2.67741  2.69355  4.24690  2.90347  2.73739  3.18146  2.89801  2.37887  2.77519  2.98518  4.58477  3.61503
          0.03271  3.83231  4.55466  0.61958  0.77255  0.48576  0.95510
     42   2.94758  5.06778  0.97741  2.31220  4.43970  3.18124  3.89741  4.01897  2.97422  3.63478  4.61267  2.86627  3.83128  3.13698  3.48443  2.91495  3.28553  3.66267  5.61606  4.32010     42 d - - -
          2.68618  4.42225  2.77519  2.73123  3.46354  2.40513  3.72494  3.29354  2.67741  2.69355  4.24690  2.90347  2.73739  3.18146  2.89801  2.37887  2.77519  2.98518  4.58477  3.61503
          0.03271  3.83231  4.55466  0.61958  0.77255  0.48576  0.95510
     43   2.94758  5.06778  0.97741  2.31220  4.43970  3.18124  3.89741  4.01897  2.97422  3.63478  4.61267  2.86627  3.83128  3.13698  3.48443  2.91495  3.28553  3.66267  5.61606  4.32010     43 d - - -
          2.68618  4.42225  2.77519  2.73123  3.46354  2.40513  3.72494  3.29354  2.67741  2.69355  4.24690  2.90347  2.73739  3.18146  2.89801  2.37887  2.77519  2.98518  4.58477  3.61503
          0.03271  3.83231  4.55466  0.61958  0.77255  0.48576  0.95510
     44   2.93666  5.02009  3.31711  2.70828  4.42890  3.56091  3.56494  3.79357  1.52287  3.27697  4.15606  3.11806  3.94989  2.71013  1.62318  2.94792  3.12036  3.48486  5.35263  4.16615     44 k - - -
          2.68618  4.42225  2.77519  2.73123  3.46354  2.40513  3.72494  3.29354  2.67741  2.69355  4.24690  2.90347  2.73739  3.18146  2.89801  2.37887  2.77519  2.98518  4.58477  3.61503
          0.03271  3.83231  4.55466  0.61958  0.77255  0.48576  0.95510
     45   3.06263  4.44546  4.49795  3.94071  3.12727  4.28216  4.60501  1.60389  3.79742  1.45691  2.31929  4.23164  4.53386  4.01529  3.99161  3.61287  3.29499  1.98257  5.10410  3.97171     45 l - - -
          2.68618  4.42225  2.77519  2.73123  3.46354  2.40513  3.72494  3.29354  2.67741  2.69355  4.24690  2.90347  2.73739  3.18146  2.89801  2.37887  2.77519  2.98518  4.58477  3.61503
          0.03271  3.83231  4.55466  0.61958  0.77255  0.48576  0.95510
     46   3.11086  4.58543  4.12469  3.76506  3.12159  3.93054  4.43342  2.32428  3.53317  0.92631  3.15836  4.04435  4.37328  3.91114  3.71553  3.49772  3.40721  2.35105  4.98560  3.69941     46 l - - -
          2.68618  4.42225  2.77519  2.73123  3.46354  2.40513  3.72494  3.29354  2.67741  2.69355  4.24690  2.90347  2.73739  3.18146  2.89801  2.37887  2.77519  2.98518  4.58477  3.61503
          0.03271  3.83231  4.55466  0.61958  0.77255  0.48576  0.95510
     47   1.07325  4.17320  3.42278  3.21299  4.01327  2.99866  4.23966  3.13286  3.22823  3.01623  4.05308  3.37246  3.73416  3.57325  3.48111  2.52415  2.79876  2.79426  5.44448  4.24041     47 a - - -
          2.68618  4.42225  2.77519  2.73123  3.46354  2.40513  3.72494  3.29354  2.67741  2.69355  4.24690  2.90347  2.73739  3.18146  2.89801  2.37887  2.77519  2.98518  4.58477  3.61503
          0.03271  3.83231  4.55466  0.61958  0.77255  0.48576  0.95510
     48   3.27089  4.65952  4.03104  3.72768  2.62799  3.68621  3.85268  3.29339  3.45099  2.69493  3.92898  3.88499  4.20076  3.84075  3.58621  3.47493  3.56941  3.18261  0.97036  2.63230     48 w - - -
          2.68618  4.42225  2.77519  2.73123  3.46354  2.40513  3.72494  3.29354  2.67741  2.69355  4.24690  2.90347  2.73739  3.18146  2.89801  2.37887  2.77519  2.98518  4.58477  3.61503
          0.03271  3.83231  4.55466  0.61958  0.77255  0.48576  0.95510
     49   1.07325  4.17320  3.42278  3.21299  4.01327  2.99866  4.23966  3.13286  3.22823  3.01623  4.05308  3.37246  3.73416  3.57325  3.48111  2.52415  2.79876  2.79426  5.44448  4.24041     49 a - - -
          2.68618  4.42225  2.77519  2.73123  3.46354  2.40513  3.72494  3.29354  2.67741  2.69355  4.24690  2.90347  2.73739  3.18146  2.89801  2.37887  2.77519  2.98518  4.58477  3.61503
          0.03271  3.83231  4.55466  0.61958  0.77255  0.48576  0.95510
     50   2.93851  4.49389  4.00665  3.59764  3.19156  3.80415  4.34211  2.36320  3.36769  1.79282  1.45714  3.87992  4.26503  3.75253  3.57762  3.28316  3.24328  2.36452  5.02669  3.78460     50 m - - -
          2.68618  4.42225  2.77519  2.73123  3.46354  2.40513  3.72494  3.29354  2.67741  2.69355  4.24690  2.90347  2.73739  3.18146  2.89801  2.37887  2.77519  2.98518  4.58477  3.61503
          0.03271  3.83231  4.55466  0.61958  0.77255  0.48576  0.95510
     51   2.29640  4.21590  3.17265  2.98724  4.03665  2.94658  4.09788  3.55415  3.05827  3.27774  4.20768  3.21802  3.68221  3.41089  3.34508  1.15326  2.77365  3.09806  5.41251  4.12013     51 s - - -
          2.68618  4.42225  2.77519  2.73123  3.46354  2.40513  3.72494  3.29354  2.67741  2.69355  4.24690  2.90347  2.73739  3.18146  2.89801  2.37887  2.77519  2.98518  4.58477  3.61503
          0.03271  3.83231  4.55466  0.61958  0.77255  0.48576  0.95510
     52   2.69126  4.68538  2.68817  2.56994  4.04271  3.15790  3.89048  3.74509  2.79118  3.39674  4.35274  1.23121  3.80811  3.16373  3.14399  2.76035  3.07214  3.37136  5.35334  3.99437     52 n - - -
          2.68618  4.42225  2.77519  2.73123  3.46354  2.40513  3.72494  3.29354  2.67741  2.69355  4.24690  2.90347  2.73739  3.18146  2.89801  2.37887  2.77519  2.98518  4.58477  3.61503
          0.03271  3.83231  4.55466  0.61958  0.77255  0.48576  0.95510
     53   2.70036  4.46364  3.30332  3.13710  4.13453  3.15346  4.21735  3.67022  3.19108  3.30120  4.34980  3.44752  0.90579  3.58111  3.44061  2.86675  3.13892  3.32011  5.33150  4.25487     53 p - - -
          2.68618  4.42225  2.77519  2.73123  3.46354  2.40513  3.72494  3.29354  2.67741  2.69355  4.24690  2.90347  2.73739  3.18146  2.89801  2.37887  2.77519  2.98518  4.58477  3.61503
          0.03271  3.83231  4.55466  0.61958  0.77255  0.48576  0.95510
     54   2.61681  4.39545  3.28228  3.17698  4.31856  0.79387  4.29909  3.90900  3.35272  3.56804  4.54399  3.44676  3.78528  3.68017  3.59255  2.78769  3.09495  3.44513  5.42368  4.41934     54 g - - -
          2.68618  4.42225  2.77519  2.73123  3.46354  2.40513  3.72494  3.29354  2.67741  2.69355  4.24690  2.90347  2.73739  3.18146  2.89801  2.37887  2.77519  2.98518  4.58477  3.61503
          0.03271  3.83231  4.55466  0.61958  0.77255  0.48576  0.95510
     55   3.11086  4.58543  4.12469  3.76506  3.12159  3.93054  4.43342  2.32428  3.53317  0.92631  3.15836  4.04435  4.37328  3.91114  3.71553  3.49772  3.40721  2.35105  4.98560  3.69941     55 l - - -
          2.68618  4.42225  2.77519  2.73123  3.46354  2.40513  3.72494  3.29354  2.67741  2.69355  4.24690  2.90347  2.73739  3.18146  2.89801  2.37887  2.77519  2.98518  4.58477  3.61503
          0.03271  3.83231  4.55466  0.61958  0.77255  0.48576  0.95510
     56   2.96136  4.80199  3.44804  2.96841  4.14642  3.45619  3.79724  3.68591  2.22418  3.20920  4.21108  3.33088  3.96131  3.02012  1.04159  3.04785  3.23044  3.41176  5.24614  4.08316     56 r - - -
          2.68618  4.42225  2.77519  2.73123  3.46354  2.40513  3.72494  3.29354  2.67741  2.69355  4.24690  2.90347  2.73739  3.18146  2.89801  2.37887  2.77519  2.98518  4.58477  3.61503
          0.03271  3.83231  4.55466  0.61958  0.77255  0.48576  0.95510
     57   2.77657  4.33101  4.06915  3.73171  3.52149  3.68163  4.54060  2.05467  3.59885  2.21599  3.49343  3.92779  4.24485  3.96185  3.81509  3.18317  3.13940  1.07719  5.29891  4.02772     57 v - - -
          2.68618  4.42225  2.77519  2.73123  3.46354  2.40513  3.72494  3.29354  2.67741  2.69355  4.24690  2.90347  2.73739  3.18146  2.89801  2.37887  2.77519  2.98518  4.58477  3.61503
          0.03271  3.83231  4.55466  0.61958  0.77255  0.48576  0.95510
     58   2.85031  4.83350  2.87788  2.63278  3.99652  3.34029  3.79046  3.62182  2.45655  3.12809  4.15785  3.09187  3.89366  1.30725  2.74119  2.90012  3.14767  3.35423  5.27605  3.96736     58 q - - -
          2.68618  4.42225  2.77519  2.73123  3.46354  2.40513  3.72494  3.29354  2.67741  2.69355  4.24690  2.90347  2.73739  3.18146  2.89801  2.37887  2.77519  2.98518  4.58477  3.61503
          0.03271  3.83231  4.55466  0.61958  0.77255  0.48576  0.95510
     59   3.11086  4.58543  4.12469  3.76506  3.12159  3.93054  4.43342  2.32428  3.53317  0.92631  3.15836  4.04435  4.37328  3.91114  3.71553  3.49772  3.40721  2.35105  4.98560  3.69941     59 l - - -
          2.68618  4.42225  2.77519  2.73123  3.46354  2.40513  3.72494  3.29354  2.67741  2.69355  4.24690  2.90347  2.73739  3.18146  2.89801  2.37887  2.77519  2.98518  4.58477  3.61503
          0.03271  3.83231  4.55466  0.61958  0.77255  0.48576  0.95510
     60   3.20824  4.62207  4.18345  3.89088  1.07983  3.90627  3.86110  2.73752  3.79906  2.11718  3.47406  3.97433  4.36623  3.97829  3.92869  3.47986  3.50960  2.72515  4.12317  2.49566     60 f - - -
          2.68618  4.42225  2.77519  2.73123  3.46354  2.40513  3.72494  3.29354  2.67741  2.69355  4.24690  2.90347  2.73739  3.18146  2.89801  2.37887  2.77519  2.98518  4.58477  3.61503
          0.03271  3.83231  4.55466  0.61958  0.77255  0.48576  0.95510
     61   2.96136  4.80199  3.44804  2.96841  4.14642  3.45619  3.79724  3.68591  2.22418  3.20920  4.21108  3.33088  3.96131  3.02012  1.04159  3.04785  3.23044  3.41176  5.24614  4.08316     61 r - - -
          2.68618  4.42225  2.77519  2.73123  3.46354  2.40513  3.72494  3.29354  2.67741  2.69355  4.24690  2.90347  2.73739  3.18146  2.89801  2.37887  2.77519  2.98518  4.58477  3.61503
          0.03271  3.83231  4.55466  0.61958  0.77255  0.48576  0.95510
     62   3.20824  4.62207  4.18345  3.89088  1.07983  3.90627  3.86110  2.73752  3.79906  2.11718  3.47406  3.97433  4.36623  3.97829  3.92869  3.47986  3.50960  2.72515  4.12317  2.49566     62 f - - -
          2.68618  4.42225  2.77519  2.73123  3.46354  2.40513  3.72494  3.29354  2.67741  2.69355  4.24690  2.90347  2.73739  3.18146  2.89801  2.37887  2.77519  2.98518  4.58477  3.61503
          0.03271  3.83231  4.55466  0.61958  0.77255  0.48576  0.95510
     63   2.99991  4.43070  4.27727  3.89210  3.34785  4.02206  4.62814  1.12910  3.71940  1.94291  3.29027  4.14311  4.45774  4.07225  3.92062  3.51403  3.30006  1.84678  5.22989  3.96425     63 i - - -
          2.68618  4.42225  2.77519  2.73123  3.46354  2.40513  3.72494  3.29354  2.67741  2.69355  4.24690  2.90347  2.73739  3.18146  2.89801  2.37887  2.77519  2.98518  4.58477  3.61503
          0.03271  3.83231  4.55466  0.61958  0.77255  0.48576  0.95510
     64   2.94758  5.06778  0.97741  2.31220  4.43970  3.18124  3.89741  4.01897  2.97422  3.63478  4.61267  2.86627  3.83128  3.13698  3.48443  2.91495  3.28553  3.66267  5.61606  4.32010     64 d - - -
          2.68618  4.42225  2.77519  2.73123  3.46354  2.40513  3.72494  3.29354  2.67741  2.69355  4.24690  2.90347  2.73739  3.18146  2.89801  2.37887  2.77519  2.98518  4.58477  3.61503
          0.03271  3.83231  4.55466  0.61958  0.77255  0.48576  0.95510
     65   2.39234  4.23710  3.39364  3.14460  3.93456  3.07750  4.16482  3.05685  3.08677  2.92174  3.97541  3.35995  3.77833  3.48378  3.34697  2.59323  1.24187  2.75612  5.37594  4.15140     65 t - - -
          2.68618  4.42225  2.77519  2.73123  3.46354  2.40513  3.72494  3.29354  2.67741  2.69355  4.24690  2.90347  2.73739  3.18146  2.89801  2.37887  2.77519  2.98518  4.58477  3.61503
          0.03271  3.83231  4.55466  0.61958  0.77255  0.48576  0.95510
     66   3.11086  4.58543  4.12469  3.76506  3.12159  3.93054  4.43342  2.32428  3.53317  0.92631  3.15836  4.04435  4.37328  3.91114  3.71553  3.49772  3.40721  2.35105  4.98560  3.69941     66 l - - -
          2.68618  4.42225  2.77519  2.73123  3.46354  2.40513  3.72494  3.29354  2.67741  2.69355  4.24690  2.90347  2.73739  3.18146  2.89801  2.37887  2.77519  2.98518  4.58477  3.61503
          0.03271  3.83231  4.55466  0.61958  0.77255  0.48576  0.95510
     67   2.70036  4.46364  3.30332  3.13710  4.13453  3.15346  4.21735  3.67022  3.19108  3.30120  4.34980  3.44752  0.90579  3.58111  3.44061  2.86675  3.13892  3.32011  5.33150  4.25487     67 p - - -
          2.68618  4.42225  2.77519  2.73123  3.46354  2.40513  3.72494  3.29354  2.67741  2.69355  4.24690  2.90347  2.73739  3.18146  2.89801  2.37887  2.77519  2.98518  4.58477  3.61503
          0.03271  3.83231  4.55466  0.61958  0.77255  0.48576  0.95510
     68   1.07325  4.17320  3.42278  3.21299  4.01327  2.99866  4.23966  3.13286  3.22823  3.01623  4.05308  3.37246  3.73416  3.57325  3.48111  2.52415  2.79876  2.79426  5.44448  4.24041     68 a - - -
          2.68618  4.42225  2.77519  2.73123  3.46354  2.40513  3.72494  3.29354  2.67741  2.69355  4.24690  2.90347  2.73739  3.18146  2.89801  2.37887  2.77519  2.98518  4.58477  3.61503
          0.03271  3.83231  4.55466  0.61958  0.77255  0.48576  0.95510
     69   3.11086  4.58543  4.12469  3.76506  3.12159  3.93054  4.43342  2.32428  3.53317  0.92631  3.15836  4.04435  4.37328  3.91114  3.71553  3.49772  3.40721  2.35105  4.98560  3.69941     69 l - - -
          2.68618  4.42225  2.77519  2.73123  3.46354  2.40513  3.72494  3.29354  2.67741  2.69355  4.24690  2.90347  2.73739  3.18146  2.89801  2.37887  2.77519  2.98518  4.58477  3.61503
          0.03271  3.83231  4.55466  0.61958  0.77255  0.48576  0.95510
     70   2.80403  4.87926  2.83269  2.51358  3.66679  3.40400  1.95291  3.60472  2.31226  3.13305  4.05159  2.98882  3.88472  2.49130  2.61904  2.82636  3.04997  3.31025  5.03518  3.57719     70 h - - -
          2.68618  4.42225  2.77519  2.73123  3.46354  2.40513  3.72494  3.29354  2.67741  2.69355  4.24690  2.90347  2.73739  3.18146  2.89801  2.37887  2.77519  2.98518  4.58477  3.61503
          0.03271  3.83231  4.55466  0.61958  0.77255  0.48576  0.95510
     71   2.49216  4.54846  2.77668  2.51707  4.13455  3.13886  3.77111  3.58574  2.40384  3.21899  4.07136  2.73603  3.73999  2.97562  2.93083  1.64425  2.84668  3.19265  5.41382  4.09963     71 s - - -
          2.68618  4.42225  2.77519  2.73123  3.46354  2.40513  3.72494  3.29354  2.67741  2.69355  4.24690  2.90347  2.73739  3.18146  2.89801  2.37887  2.77519  2.98518  4.58477  3.61503
          0.03271  3.83231  4.55466  0.61958  0.77255  0.48576  0.95510
     72   2.88763  5.00251  2.98461  2.57720  4.34307  3.45850  3.60749  3.76265  1.33657  3.27199  4.17134  3.02892  3.91106  2.56866  2.27593  2.89374  3.10614  3.45281  5.38313  4.13627     72 k - - -
          2.68618  4.42225  2.77519  2.73123  3.46354  2.40513  3.72494  3.29354  2.67741  2.69355  4.24690  2.90347  2.73739  3.18146  2.89801  2.37887  2.77519  2.98518  4.58477  3.61503
          0.03271  3.83231  4.55466  0.61958  0.77255  0.48576  0.95510
     73   1.78528  4.11206  3.25417  3.00075  4.13947  2.88628  4.09844  3.47760  3.05940  3.23825  4.10857  3.19269  3.62574  3.37521  3.36643  1.46536  2.65388  2.99756  5.50943  4.26898     73 s - - -
          2.68618  4.42225  2.77519  2.73123  3.46354  2.40513  3.72494  3.29354  2.67741  2.69355  4.24690  2.90347  2.73739  3.18146  2.89801  2.37887  2.77519  2.98518  4.58477  3.61503
          0.03271  3.83231  4.55466  0.61958  0.77255  0.48576  0.95510
     74   2.91907  5.02001  2.47282  1.08392  4.36141  3.24910  3.83334  3.80736  2.70890  3.43128  4.40782  2.91219  3.85200  3.05031  3.11301  2.90602  3.22325  3.49563  5.54062  4.26366     74 e - - -
          2.68618  4.42225  2.77519  2.73123  3.46354  2.40513  3.72494  3.29354  2.67741  2.69355  4.24690  2.90347  2.73739  3.18146  2.89801  2.37887  2.77519  2.98518  4.58477  3.61503
          0.03271  3.83231  4.55466  0.61958  0.77255  0.48576  0.95510
     75   2.99991  4.43070  4.27727  3.89210  3.34785  4.02206  4.62814  1.12910  3.71940  1.94291  3.29027  4.14311  4.45774  4.07225  3.92062  3.51403  3.30006  1.84678  5.22989  3.96425     75 i - - -
          2.68618  4.42225  2.77519  2.73123  3.46354  2.40513  3.72494  3.29354  2.67741  2.69355  4.24690  2.90347  2.73739  3.18146  2.89801  2.37887  2.77519  2.98518  4.58477  3.61503
          0.03271  3.83231  4.55466  0.61958  0.77255  0.48576  0.95510
     76   1.07325  4.17320  3.42278  3.21299  4.01327  2.99866  4.23966  3.13286  3.22823  3.01623  4.05308  3.37246  3.73416  3.57325  3.48111  2.52415  2.79876  2.79426  5.44448  4.24041     76 a - - -
          2.68618  4.42225  2.77519  2.73123  3.46354  2.40513  3.72494  3.29354  2.67741  2.69355  4.24690  2.90347  2.73739  3.18146  2.89801  2.37887  2.77519  2.98518  4.58477  3.61503
          0.03271  3.83231  4.55466  0.61958  0.77255  0.48576  0.95510
     77   1.26472  4.12742  3.51345  3.22360  3.90247  3.02402  4.20757  2.89506  3.18082  2.83539  3.88151  3.36933  3.74281  3.52422  3.44811  2.48938  2.73629  2.46382  5.41662  4.17296     77 a - - -
          2.68618  4.42225  2.77519  2.73123  3.46354  2.40513  3.72494  3.29354  2.67741  2.69355  4.24690  2.90347  2.73739  3.18146  2.89801  2.37887  2.77519  2.98518  4.58477  3.61503
          0.03271  3.83231  4.55466  0.61958  0.77255  0.48576  0.95510
     78   2.95299  4.77645  3.08846  2.84500  3.25809  3.41486  1.23012  3.64962  2.68923  3.14837  4.18871  3.25570  3.96552  3.21090  2.95702  3.02423  3.25526  3.38557  4.72357  3.21022     78 h - - -
          2.68618  4.42225  2.77519  2.73123  3.46354  2.40513  3.72494  3.29354  2.67741  2.69355  4.24690  2.90347  2.73739  3.18146  2.89801  2.37887  2.77519  2.98518  4.58477  3.61503
          0.03271  3.83231  4.55466  0.61958  0.77255  0.48576  0.95510
     79   3.11086  4.58543  4.12469  3.76506  3.12159  3.93054  4.43342  2.32428  3.53317  0.92631  3.15836  4.04435  4.37328  3.91114  3.71553  3.49772  3.40721  2.35105  4.98560  3.69941     79 l - - -
          2.68618  4.42225  2.77519  2.73123  3.46354  2.40513  3.72494  3.29354  2.67741  2.69355  4.24690  2.90347  2.73739  3.18146  2.89801  2.37887  2.77519  2.98518  4.58477  3.61503
          0.03271  3.83231  4.55466  0.61958  0.77255  0.48576  0.95510
     80   2.85031  4.83350  2.87788  2.63278  3.99652  3.34029  3.79046  3.62182  2.45655  3.12809  4.15785  3.09187  3.89366  1.30725  2.74119  2.90012  3.14767  3.35423  5.27605  3.96736     80 q - - -
          2.68618  4.42225  2.77519  2.73123  3.46354  2.40513  3.72494  3.29354  2.67741  2.69355  4.24690  2.90347  2.73739  3.18146  2.89801  2.37887  2.77519  2.98518  4.58477  3.61503
          0.03271  3.83231  4.55466  0.61958  0.77255  0.48576  0.95510
     81   2.91907  5.02001  2.47282  1.08392  4.36141  3.24910  3.83334  3.80736  2.70890  3.43128  4.40782  2.91219  3.85200  3.05031  3.11301  2.90602  3.22325  3.49563  5.54062  4.26366     81 e - - -
          2.68618  4.42225  2.77519  2.73123  3.46354  2.40513  3.72494  3.29354  2.67741  2.69355  4.24690  2.90347  2.73739  3.18146  2.89801  2.37887  2.77519  2.98518  4.58477  3.61503
          0.03271  3.83231  4.55466  0.61958  0.77255  0.48576  0.95510
     82   3.19035  4.69559  3.77949  3.50194  2.29619  3.78377  3.60173  3.20528  3.36062  2.66942  3.88468  3.67489  4.25886  3.67630  3.55231  3.33082  3.47701  3.07403  3.93821  1.03528     82 y - - -
          2.68618  4.42225  2.77519  2.73123  3.46354  2.40513  3.72494  3.29354  2.67741  2.69355  4.24690  2.90347  2.73739  3.18146  2.89801  2.37887  2.77519  2.98518  4.58477  3.61503
          0.03271  3.83231  4.55466  0.61958  0.77255  0.48576  0.95510
     83   3.11086  4.58543  4.12469  3.76506  3.12159  3.93054  4.43342  2.32428  3.53317  0.92631  3.15836  4.04435  4.37328  3.91114  3.71553  3.49772  3.40721  2.35105  4.98560  3.69941     83 l - - -
          2.68618  4.42225  2.77519  2.73123  3.46354  2.40513  3.72494  3.29354  2.67741  2.69355  4.24690  2.90347  2.73739  3.18146  2.89801  2.37887  2.77519  2.98518  4.58477  3.61503
          0.03271  3.83231  4.55466  0.61958  0.77255  0.48576  0.95510
     84   2.61681  4.39545  3.28228  3.17698  4.31856  0.79387  4.29909  3.90900  3.35272  3.56804  4.54399  3.44676  3.78528  3.68017  3.59255  2.78769  3.09495  3.44513  5.42368  4.41934     84 g - - -
          2.68618  4.42225  2.77519  2.73123  3.46354  2.40513  3.72494  3.29354  2.67741  2.69355  4.24690  2.90347  2.73739  3.18146  2.89801  2.37887  2.77519  2.98518  4.58477  3.61503
          0.03271  3.83231  4.55466  0.61958  0.77255  0.48576  0.95510
     85   2.84404  5.32850  1.42417  1.96215  4.59666  3.16699  3.68557  4.09894  2.66538  3.62785  4.48740  2.64166  3.77475  2.63619  3.22056  2.74910  3.12855  3.70251  5.80156  4.32706     85 d - - -
          2.68618  4.42225  2.77519  2.73123  3.46354  2.40513  3.72494  3.29354  2.67741  2.69355  4.24690  2.90347  2.73739  3.18146  2.89801  2.37887  2.77519  2.98518  4.58477  3.61503
          0.03271  3.83231  4.55466  0.61958  0.77255  0.48576  0.95510
     86   2.91907  5.02001  2.47282  1.08392  4.36141  3.24910  3.83334  3.80736  2.70890  3.43128  4.40782  2.91219  3.85200  3.05031  3.11301  2.90602  3.22325  3.49563  5.54062  4.26366     86 e - - -
          2.68618  4.42225  2.77519  2.73123  3.46354  2.40513  3.72494  3.29354  2.67741  2.69355  4.24690  2.90347  2.73739  3.18146  2.89801  2.37887  2.77519  2.98518  4.58477  3.61503
          0.03271  3.83231  4.55466  0.61958  0.77255  0.48576  0.95510
     87   2.37028  4.22363  3.36670  2.91456  3.72821  3.19444  3.91675  2.58000  2.84687  2.74765  3.67538  3.23113  3.77739  3.19840  3.18155  2.09723  2.05096  2.61454  5.16387  3.91463     87 t - - -
          2.68618  4.42225  2.77519  2.73123  3.46354  2.40513  3.72494  3.29354  2.67741  2.69355  4.24690  2.90347  2.73739  3.18146  2.89801  2.37887  2.77519  2.98518  4.58477  3.61503
          0.03271  3.83231  4.55466  0.61958  0.77255  0.48576  0.95510
     88   2.77657  4.33101  4.06915  3.73171  3.52149  3.68163  4.54060  2.05467  3.59885  2.21599  3.49343  3.92779  4.24485  3.96185  3.81509  3.18317  3.13940  1.07719  5.29891  4.02772     88 v - - -
          2.68618  4.42225  2.77519  2.73123  3.46354  2.40513  3.72494  3.29354  2.67741  2.69355  4.24690  2.90347  2.73739  3.18146  2.89801  2.37887  2.77519  2.98518  4.58477  3.61503
          0.03271  3.83231  4.55466  0.61958  0.77255  0.48576  0.95510
     89   2.91907  5.02001  2.47282  1.08392  4.36141  3.24910  3.83334  3.80736  2.70890  3.43128  4.40782  2.91219  3.85200  3.05031  3.11301  2.90602  3.22325  3.49563  5.54062  4.26366     89 e - - -
          2.68618  4.42225  2.77519  2.73123  3.46354  2.40513  3.72494  3.29354  2.67741  2.69355  4.24690  2.90347  2.73739  3.18146  2.89801  2.37887  2.77519  2.98518  4.58477  3.61503
          0.03271  3.83231  4.55466  0.61958  0.77255  0.48576  0.95510
     90   3.11086  4.58543  4.12469  3.76506  3.12159  3.93054  4.43342  2.32428  3.53317  0.92631  3.15836  4.04435  4.37328  3.91114  3.71553  3.49772  3.40721  2.35105  4.98560  3.69941     90 l - - -
          2.68618  4.42225  2.77519  2.73123  3.46354  2.40513  3.72494  3.29354  2.67741  2.69355  4.24690  2.90347  2.73739  3.18146  2.89801  2.37887  2.77519  2.98518  4.58477  3.61503
          0.03271  3.83231  4.55466  0.61958  0.77255  0.48576  0.95510
     91   2.70036  4.46364  3.30332  3.13710  4.13453  3.15346  4.21735  3.67022  3.19108  3.30120  4.34980  3.44752  0.90579  3.58111  3.44061  2.86675  3.13892  3.32011  5.33150  4.25487     91 p - - -
          2.68618  4.42225  2.77519  2.73123  3.46354  2.40513  3.72494  3.29354  2.67741  2.69355  4.24690  2.90347  2.73739  3.18146  2.89801  2.37887  2.77519  2.98518  4.58477  3.61503
          0.03271  3.83231  4.55466  0.61958  0.77255  0.48576  0.95510
     92   1.78528  4.11206  3.25417  3.00075  4.13947  2.88628  4.09844  3.47760  3.05940  3.23825  4.10857  3.19269  3.62574  3.37521  3.36643  1.46536  2.65388  2.99756  5.50943  4.26898     92 s - - -
          2.68618  4.42225  2.77519  2.73123  3.46354  2.40513  3.72494  3.29354  2.67741  2.69355  4.24690  2.90347  2.73739  3.18146  2.89801  2.37887  2.77519  2.98518  4.58477  3.61503
          0.03271  3.83231  4.55466  0.61958  0.77255  0.48576  0.95510
     93   1.07325  4.17320  3.42278  3.21299  4.01327  2.99866  4.23966  3.13286  3.22823  3.01623  4.05308  3.37246  3.73416  3.57325  3.48111  2.52415  2.79876  2.79426  5.44448  4.24041     93 a - - -
          2.68618  4.42225  2.77519  2.73123  3.46354  2.40513  3.72494  3.29354  2.67741  2.69355  4.24690  2.90347  2.73739  3.18146  2.89801  2.37887  2.77519  2.98518  4.58477  3.61503
          0.03271  3.83231  4.55466  0.61958  0.77255  0.48576  0.95510
     94   3.11086  4.58543  4.12469  3.76506  3.12159  3.93054  4.43342  2.32428  3.53317  0.92631  3.15836  4.04435  4.37328  3.91114  3.71553  3.49772  3.40721  2.35105  4.98560  3.69941     94 l - - -
          2.68618  4.42225  2.77519  2.73123  3.46354  2.40513  3.72494  3.29354  2.67741  2.69355  4.24690  2.90347  2.73739  3.18146  2.89801  2.37887  2.77519  2.98518  4.58477  3.61503
          0.03271  3.83231  4.55466  0.61958  0.77255  0.48576  0.95510
     95   2.93641  4.89721  3.10964  2.73951  4.27445  3.42947  3.73871  3.70136  1.09465  3.27557  4.23982  3.16551  3.93318  2.93294  2.42647  2.98141  3.19300  3.41164  5.34614  4.15336     95 k - - -
          2.68618  4.42225  2.77519  2.73123  3.46354  2.40513  3.72494  3.29354  2.67741  2.69355  4.24690  2.90347  2.73739  3.18146  2.89801  2.37887  2.77519  2.98518  4.58477  3.61503
          0.03271  3.83231  4.55466  0.61958  0.77255  0.48576  0.95510
     96   2.61681  4.39545  3.28228  3.17698  4.31856  0.79387  4.29909  3.90900  3.35272  3.56804  4.54399  3.44676  3.78528  3.68017  3.59255  2.78769  3.09495  3.44513  5.42368  4.41934     96 g - - -
          2.68618  4.42225  2.77519  2.73123  3.46354  2.40513  3.72494  3.29354  2.67741  2.69355  4.24690  2.90347  2.73739  3.18146  2.89801  2.37887  2.77519  2.98518  4.58477  3.61503
          0.03271  3.83231  4.55466  0.61958  0.77255  0.48576  0.95510
     97   2.93851  4.49389  4.00665  3.59764  3.19156  3.80415  4.34211  2.36320  3.36769  1.79282  1.45714  3.87992  4.26503  3.75253  3.57762  3.28316  3.24328  2.36452  5.02669  3.78460     97 m - - -
          2.68618  4.42225  2.77519  2.73123  3.46354  2.40513  3.72494  3.29354  2.67741  2.69355  4.24690  2.90347  2.73739  3.18146  2.89801  2.37887  2.77519  2.98518  4.58477  3.61503
          0.03271  3.83231  4.55466  0.61958  0.77255  0.48576  0.95510
     98   3.11086  4.58543  4.12469  3.76506  3.12159  3.93054  4.43342  2.32428  3.53317  0.92631  3.15836  4.04435  4.37328  3.91114  3.71553  3.49772  3.40721  2.35105  4.98560  3.69941     98 l - - -
          2.68618  4.42225  2.77519  2.73123  3.46354  2.40513  3.72494  3.29354  2.67741  2.69355  4.24690  2.90347  2.73739  3.18146  2.89801  2.37887  2.77519  2.98518  4.58477  3.61503
          0.03271  3.83231  4.55466  0.61958  0.77255  0.48576  0.95510
     99   2.69126  4.68538  2.68817  2.56994  4.04271  3.15790  3.89048  3.74509  2.79118  3.39674  4.35274  1.23121  3.80811  3.16373  3.14399  2.76035  3.07214  3.37136  5.35334  3.99437     99 n - - -
          2.68618  4.42225  2.77519  2.73123  3.46354  2.40513  3.72494  3.29354  2.67741  2.69355  4.24690  2.90347  2.73739  3.18146  2.89801  2.37887  2.77519  2.98518  4.58477  3.61503
          0.03271  3.83231  4.55466  0.61958  0.77255  0.48576  0.95510
    100   3.20824  4.62207  4.18345  3.89088  1.07983  3.90627  3.86110  2.73752  3.79906  2.11718  3.47406  3.97433  4.36623  3.97829  3.92869  3.47986  3.50960  2.72515  4.12317  2.49566    100 f - - -
          2.68618  4.42225  2.77519  2.73123  3.46354  2.40513  3.72494  3.29354  2.67741  2.69355  4.24690  2.90347  2.73739  3.18146  2.89801  2.37887  2.77519  2.98518  4.58477  3.61503
          0.03271  3.83231  4.55466  0.61958  0.77255  0.48576  0.95510
    101   1.07325  4.17320  3.42278  3.21299  4.01327  2.99866  4.23966  3.13286  3.22823  3.01623  4.05308  3.37246  3.73416  3.57325  3.48111  2.52415  2.79876  2.79426  5.44448  4.24041    101 a - - -
          2.68618  4.42225  2.77519  2.73123  3.46354  2.40513  3.72494  3.29354  2.67741  2.69355  4.24690  2.90347  2.73739  3.18146  2.89801  2.37887  2.77519  2.98518  4.58477  3.61503
          0.03271  3.83231  4.55466  0.61958  0.77255  0.48576  0.95510
    102   2.69126  4.68538  2.68817  2.56994  4.04271  3.15790  3.89048  3.74509  2.79118  3.39674  4.35274  1.23121  3.80811  3.16373  3.14399  2.76035  3.07214  3.37136  5.35334  3.99437    102 n - - -
          2.68618  4.42225  2.77519  2.73123  3.46354  2.40513  3.72494  3.29354  2.67741  2.69355  4.24690  2.90347  2.73739  3.18146  2.89801  2.37887  2.77519  2.98518  4.58477  3.61503
          0.03271  3.83231  4.55466  0.61958  0.77255  0.48576  0.95510
    103   2.70036  4.46364  3.30332  3.13710  4.13453  3.15346  4.21735  3.67022  3.19108  3.30120  4.34980  3.44752  0.90579  3.58111  3.44061  2.86675  3.13892  3.32011  5.33150  4.25487    103 p - - -
          2.68618  4.42225  2.77519  2.73123  3.46354  2.40513  3.72494  3.29354  2.67741  2.69355  4.24690  2.90347  2.73739  3.18146  2.89801  2.37887  2.77519  2.98518  4.58477  3.61503
          0.03271  3.83231  4.55466  0.61958  0.77255  0.48576  0.95510
    104   2.94758  5.06778  0.97741  2.31220  4.43970  3.18124  3.89741  4.01897  2.97422  3.63478  4.61267  2.86627  3.83128  3.13698  3.48443  2.91495  3.28553  3.66267  5.61606  4.32010    104 d - - -
          2.68618  4.42225  2.77519  2.73123  3.46354  2.40513  3.72494  3.29354  2.67741  2.69355  4.24690  2.90347  2.73739  3.18146  2.89801  2.37887  2.77519  2.98518  4.58477  3.61503
          0.03271  3.83231  4.55466  0.61958  0.77255  0.48576  0.95510
    105   2.29640  4.21590  3.17265  2.98724  4.03665  2.94658  4.09788  3.55415  3.05827  3.27774  4.20768  3.21802  3.68221  3.41089  3.34508  1.15326  2.77365  3.09806  5.41251  4.12013    105 s - - -
          2.68618  4.42225  2.77519  2.73123  3.46354  2.40513  3.72494  3.29354  2.67741  2.69355  4.24690  2.90347  2.73739  3.18146  2.89801  2.37887  2.77519  2.98518  4.58477  3.61503
          0.03271  3.83231  4.55466  0.61958  0.77255  0.48576  0.95510
    106   2.93851  4.49389  4.00665  3.59764  3.19156  3.80415  4.34211  2.36320  3.36769  1.79282  1.45714  3.87992  4.26503  3.75253  3.57762  3.28316  3.24328  2.36452  5.02669  3.78460    106 m - - -
          2.68618  4.42225  2.77519  2.73123  3.46354  2.40513  3.72494  3.29354  2.67741  2.69355  4.24690  2.90347  2.73739  3.18146  2.89801  2.37887  2.77519  2.98518  4.58477  3.61503
          0.03271  3.83231  4.55466  0.61958  0.77255  0.48576  0.95510
    107   2.70036  4.46364  3.30332  3.13710  4.13453  3.15346  4.21735  3.67022  3.19108  3.30120  4.34980  3.44752  0.90579  3.58111  3.44061  2.86675  3.13892  3.32011  5.33150  4.25487    107 p - - -
          2.68618  4.42225  2.77519  2.73123  3.46354  2.40513  3.72494  3.29354  2.67741  2.69355  4.24690  2.90347  2.73739  3.18146  2.89801  2.37887  2.77519  2.98518  4.58477  3.61503
          0.03271  3.83231  4.55466  0.61958  0.77255  0.48576  0.95510
    108   2.61681  4.39545  3.28228  3.17698  4.31856  0.79387  4.29909  3.90900  3.35272  3.56804  4.54399  3.44676  3.78528  3.68017  3.59255  2.78769  3.09495  3.44513  5.42368  4.41934    108 g - - -
          2.68618  4.42225  2.77519  2.73123  3.46354  2.40513  3.72494  3.29354  2.67741  2.69355  4.24690  2.90347  2.73739  3.18146  2.89801  2.37887  2.77519  2.98518  4.58477  3.61503
          0.03271  3.83231  4.55466  0.61958  0.77255  0.48576  0.95510
    109   2.85031  4.83350  2.87788  2.63278  3.99652  3.34029  3.79046  3.62182  2.45655  3.12809  4.15785  3.09187  3.89366  1.30725  2.74119  2.90012  3.14767  3.35423  5.27605  3.96736    109 q - - -
          2.68618  4.42225  2.77519  2.73123  3.46354  2.40513  3.72494  3.29354  2.67741  2.69355  4.24690  2.90347  2.73739  3.18146  2.89801  2.37887  2.77519  2.98518  4.58477  3.61503
          0.03271  3.83231  4.55466  0.61958  0.77255  0.48576  0.95510
    110   2.77657  4.33101  4.06915  3.73171  3.52149  3.68163  4.54060  2.05467  3.59885  2.21599  3.49343  3.92779  4.24485  3.96185  3.81509  3.18317  3.13940  1.07719  5.29891  4.02772    110 v - - -
          2.68618  4.42225  2.77519  2.73123  3.46354  2.40513  3.72494  3.29354  2.67741  2.69355  4.24690  2.90347  2.73739  3.18146  2.89801  2.37887  2.77519  2.98518  4.58477  3.61503
          0.03271  3.83231  4.55466  0.61958  0.77255  0.48576  0.95510
    111   1.07325  4.17320  3.42278  3.21299  4.01327  2.99866  4.23966  3.13286  3.22823  3.01623  4.05308  3.37246  3.73416  3.57325  3.48111  2.52415  2.79876  2.79426  5.44448  4.24041    111 a - - -
          2.68618  4.42225  2.77519  2.73123  3.46354  2.40513  3.72494  3.29354  2.67741  2.69355  4.24690  2.90347  2.73739  3.18146  2.89801  2.37887  2.77519  2.98518  4.58477  3.61503
          0.03271  3.83231  4.55466  0.61958  0.77255  0.48576  0.95510
    112   1.07325  4.17320  3.42278  3.21299  4.01327  2.99866  4.23966  3.13286  3.22823  3.01623  4.05308  3.37246  3.73416  3.57325  3.48111  2.52415  2.79876  2.79426  5.44448  4.24041    112 a - - -
          2.68618  4.42225  2.77519  2.73123  3.46354  2.40513  3.72494  3.29354  2.67741  2.69355  4.24690  2.90347  2.73739  3.18146  2.89801  2.37887  2.77519  2.98518  4.58477  3.61503
          0.03271  3.83231  4.55466  0.61958  0.77255  0.48576  0.95510
    113   2.35041  4.28063  3.09877  2.83327  3.98929  3.05048  3.96034  3.29031  2.83371  3.08665  3.99915  2.82315  3.72122  3.22513  3.14863  2.50929  1.51873  2.92041  5.36783  4.08597    113 t - - -
          2.68618  4.42225  2.77519  2.73123  3.46354  2.40513  3.72494  3.29354  2.67741  2.69355  4.24690  2.90347  2.73739  3.18146  2.89801  2.37887  2.77519  2.98518  4.58477  3.61503
          0.03271  3.83231  4.55466  0.61958  0.77255  0.48576  0.95510
    114   2.39234  4.23710  3.39364  3.14460  3.93456  3.07750  4.16482  3.05685  3.08677  2.92174  3.97541  3.35995  3.77833  3.48378  3.34697  2.59323  1.24187  2.75612  5.37594  4.15140    114 t - - -
          2.68618  4.42225  2.77519  2.73123  3.46354  2.40513  3.72494  3.29354  2.67741  2.69355  4.24690  2.90347  2.73739  3.18146  2.89801  2.37887  2.77519  2.98518  4.58477  3.61503
          0.03271  3.83231  4.55466  0.61958  0.77255  0.48576  0.95510
    115   2.77657  4.33101  4.06915  3.73171  3.52149  3.68163  4.54060  2.05467  3.59885  2.21599  3.49343  3.92779  4.24485  3.96185  3.81509  3.18317  3.13940  1.07719  5.29891  4.02772    115 v - - -
          2.68618  4.42225  2.77519  2.73123  3.46354  2.40513  3.72494  3.29354  2.67741  2.69355  4.24690  2.90347  2.73739  3.18146  2.89801  2.37887  2.77519  2.98518  4.58477  3.61503
          0.03271  3.83231  4.55466  0.61958  0.77255  0.48576  0.95510
    116   1.53728  4.09607  3.29376  3.02796  4.12492  2.88444  4.10723  3.44753  3.07710  3.21698  4.08614  3.20640  3.62388  3.38797  3.38128  1.69121  2.64457  2.97293  5.49895  4.26659    116 a - - -
          2.68618  4.42225  2.77519  2.73123  3.46354  2.40513  3.72494  3.29354  2.67741  2.69355  4.24690  2.90347  2.73739  3.18146  2.89801  2.37887  2.77519  2.98518  4.58477  3.61503
          0.03271  3.83231  4.55466  0.61958  0.77255  0.48576  0.95510
    117   2.39234  4.23710  3.39364  3.14460  3.93456  3.07750  4.16482  3.05685  3.08677  2.92174  3.97541  3.35995  3.77833  3.48378  3.34697  2.59323  1.24187  2.75612  5.37594  4.15140    117 t - - -
          2.68618  4.42225  2.77519  2.73123  3.46354  2.40513  3.72494  3.29354  2.67741  2.69355  4.24690  2.90347  2.73739  3.18146  2.89801  2.37887  2.77519  2.98518  4.58477  3.61503
          0.03271  3.83231  4.55466  0.61958  0.77255  0.48576  0.95510
    118   1.07325  4.17320  3.42278  3.21299  4.01327  2.99866  4.23966  3.13286  3.22823  3.01623  4.05308  3.37246  3.73416  3.57325  3.48111  2.52415  2.79876  2.79426  5.44448  4.24041    118 a - - -
          2.68618  4.42225  2.77519  2.73123  3.46354  2.40513  3.72494  3.29354  2.67741  2.69355  4.24690  2.90347  2.73739  3.18146  2.89801  2.37887  2.77519  2.98518  4.58477  3.61503
          0.03271  3.83231  4.55466  0.61958  0.77255  0.48576  0.95510
    119   2.77657  4.33101  4.06915  3.73171  3.52149  3.68163  4.54060  2.05467  3.59885  2.21599  3.49343  3.92779  4.24485  3.96185  3.81509  3.18317  3.13940  1.07719  5.29891  4.02772    119 v - - -
          2.68618  4.42225  2.77519  2.73123  3.46354  2.40513  3.72494  3.29354  2.67741  2.69355  4.24690  2.90347  2.73739  3.18146  2.89801  2.37887  2.77519  2.98518  4.58477  3.61503
          0.03271  3.83231  4.55466  0.61958  0.77255  0.48576  0.95510
    120   2.82663  5.12561  2.35518  1.39952  4.39290  3.24469  3.68329  3.86174  2.48973  3.41333  4.31059  2.76953  3.81258  2.63433  2.90687  2.78063  3.09948  3.51938  5.59483  4.21013    120 e - - -
          2.68618  4.42225  2.77519  2.73123  3.46354  2.40513  3.72494  3.29354  2.67741  2.69355  4.24690  2.90347  2.73739  3.18146  2.89801  2.37887  2.77519  2.98518  4.58477  3.61503
          0.03271  3.83231  4.55466  0.61958  0.77255  0.48576  0.95510
    121   2.39234  4.23710  3.39364  3.14460  3.93456  3.07750  4.16482  3.05685  3.08677  2.92174  3.97541  3.35995  3.77833  3.48378  3.34697  2.59323  1.24187  2.75612  5.37594  4.15140    121 t - - -
          2.68618  4.42225  2.77519  2.73123  3.46354  2.40513  3.72494  3.29354  2.67741  2.69355  4.24690  2.90347  2.73739  3.18146  2.89801  2.37887  2.77519  2.98518  4.58477  3.61503
          0.03271  3.83231  4.55466  0.61958  0.77255  0.48576  0.95510
    122   3.11086  4.58543  4.12469  3.76506  3.12159  3.93054  4.43342  2.32428  3.53317  0.92631  3.15836  4.04435  4.37328  3.91114  3.71553  3.49772  3.40721  2.35105  4.98560  3.69941    122 l - - -
          2.68618  4.42225  2.77519  2.73123  3.46354  2.40513  3.72494  3.29354  2.67741  2.69355  4.24690  2.90347  2.73739  3.18146  2.89801  2.37887  2.77519  2.98518  4.58477  3.61503
          0.03271  3.83231  4.55466  0.61958  0.77255  0.48576  0.95510
    123   1.07325  4.17320  3.42278  3.21299  4.01327  2.99866  4.23966  3.13286  3.22823  3.01623  4.05308  3.37246  3.73416  3.57325  3.48111  2.52415  2.79876  2.79426  5.44448  4.24041    123 a - - -
          2.68618  4.42225  2.77519  2.73123  3.46354  2.40513  3.72494  3.29354  2.67741  2.69355  4.24690  2.90347  2.73739  3.18146  2.89801  2.37887  2.77519  2.98518  4.58477  3.61503
          0.03271  3.83231  4.55466  0.61958  0.77255  0.48576  0.95510
    124   2.95299  4.77645  3.08846  2.84500  3.25809  3.41486  1.23012  3.64962  2.68923  3.14837  4.18871  3.25570  3.96552  3.21090  2.95702  3.02423  3.25526  3.38557  4.72357  3.21022    124 h - - -
          2.68618  4.42225  2.77519  2.73123  3.46354  2.40513  3.72494  3.29354  2.67741  2.69355  4.24690  2.90347  2.73739  3.18146  2.89801  2.37887  2.77519  2.98518  4.58477  3.61503
          0.03271  3.83231  4.55466  0.61958  0.77255  0.48576  0.95510
    125   2.93666  5.02009  3.31711  2.70828  4.42890  3.56091  3.56494  3.79357  1.52287  3.27697  4.15606  3.11806  3.94989  2.71013  1.62318  2.94792  3.12036  3.48486  5.35263  4.16615    125 k - - -
          2.68618  4.42225  2.77519  2.73123  3.46354  2.40513  3.72494  3.29354  2.67741  2.69355  4.24690  2.90347  2.73739  3.18146  2.89801  2.37887  2.77519  2.98518  4.58477  3.61503
          0.03271  3.83231  4.55466  0.61958  0.77255  0.48576  0.95510
    126   3.19035  4.69559  3.77949  3.50194  2.29619  3.78377  3.60173  3.20528  3.36062  2.66942  3.88468  3.67489  4.25886  3.67630  3.55231  3.33082  3.47701  3.07403  3.93821  1.03528    126 y - - -
          2.68618  4.42225  2.77519  2.73123  3.46354  2.40513  3.72494  3.29354  2.67741  2.69355  4.24690  2.90347  2.73739  3.18146  2.89801  2.37887  2.77519  2.98518  4.58477  3.61503
          0.03271  3.83231  4.55466  0.61958  0.77255  0.48576  0.95510
    127   2.99991  4.43070  4.27727  3.89210  3.34785  4.02206  4.62814  1.12910  3.71940  1.94291  3.29027  4.14311  4.45774  4.07225  3.92062  3.51403  3.30006  1.84678  5.22989  3.96425    127 i - - -
          2.68618  4.42225  2.77519  2.73123  3.46354  2.40513  3.72494  3.29354  2.67741  2.69355  4.24690  2.90347  2.73739  3.18146  2.89801  2.37887  2.77519  2.98518  4.58477  3.61503
          0.03271  3.83231  4.55466  0.61958  0.77255  0.48576  0.95510
    128   1.30469  4.08891  3.31910  3.06971  4.10028  2.88981  4.13401  3.37639  3.11028  3.18619  4.07605  3.23134  3.63417  3.42710  3.39977  2.03990  2.65403  2.92435  5.49196  4.25946    128 a - - -
          2.68618  4.42225  2.77519  2.73123  3.46354  2.40513  3.72494  3.29354  2.67741  2.69355  4.24690  2.90347  2.73739  3.18146  2.89801  2.37887  2.77519  2.98518  4.58477  3.61503
          0.03271  3.83231  4.55466  0.61958  0.77255  0.48576  0.95510
    129   2.61681  4.39545  3.28228  3.17698  4.31856  0.79387  4.29909  3.90900  3.35272  3.56804  4.54399  3.44676  3.78528  3.68017  3.59255  2.78769  3.09495  3.44513  5.42368  4.41934    129 g - - -
          2.68618  4.42225  2.77519  2.73123  3.46354  2.40513  3.72494  3.29354  2.67741  2.69355  4.24690  2.90347  2.73739  3.18146  2.89801  2.37887  2.77519  2.98518  4.58477  3.61503
          0.03271  3.83231  4.55466  0.61958  0.77255  0.48576  0.95510
    130   2.91907  5.02001  2.47282  1.08392  4.36141  3.24910  3.83334  3.80736  2.70890  3.43128  4.40782  2.91219  3.85200  3.05031  3.11301  2.90602  3.22325  3.49563  5.54062  4.26366    130 e - - -
          2.68618  4.42225  2.77519  2.73123  3.46354  2.40513  3.72494  3.29354  2.67741  2.69355  4.24690  2.90347  2.73739  3.18146  2.89801  2.37887  2.77519  2.98518  4.58477  3.61503
          0.03271  3.83231  4.55466  0.61958  0.77255  0.48576  0.95510
    131   2.69126  4.68538  2.68817  2.56994  4.04271  3.15790  3.89048  3.74509  2.79118  3.39674  4.35274  1.23121  3.80811  3.16373  3.14399  2.76035  3.07214  3.37136  5.35334  3.99437    131 n - - -
          2.68618  4.42225  2.77519  2.73123  3.46354  2.40513  3.72494  3.29354  2.67741  2.69355  4.24690  2.90347  2.73739  3.18146  2.89801  2.37887  2.77519  2.98518  4.58477  3.61503
          0.03271  3.83231  4.55466  0.61958  0.77255  0.48576  0.95510
    132   3.07588  4.45332  4.49460  3.98946  3.21173  4.28460  4.66900  1.37077  3.80755  1.50397  3.08353  4.26704  4.58052  4.09389  4.00893  3.65892  3.32880  1.83509  5.18312  3.96227    132 i - - -
          2.68618  4.42225  2.77519  2.73123  3.46354  2.40513  3.72494  3.29354  2.67741  2.69355  4.24690  2.90347  2.73739  3.18146  2.89801  2.37887  2.77519  2.98518  4.58477  3.61503
          0.03271  3.83231  4.55466  0.61958  0.77255  0.48576  0.95510
    133   2.93641  4.89721  3.10964  2.73951  4.27445  3.42947  3.73871  3.70136  1.09465  3.27557  4.23982  3.16551  3.93318  2.93294  2.42647  2.98141  3.19300  3.41164  5.34614  4.15336    133 k - - -
          2.68618  4.42225  2.77519  2.73123  3.46354  2.40513  3.72494  3.29354  2.67741  2.69355  4.24690  2.90347  2.73739  3.18146  2.89801  2.37887  2.77519  2.98518  4.58477  3.61503
          0.03271  3.83231  4.55466  0.61958  0.77255  0.48576  0.95510
    134   2.85031  4.83350  2.87788  2.63278  3.99652  3.34029  3.79046  3.62182  2.45655  3.12809  4.15785  3.09187  3.89366  1.30725  2.74119  2.90012  3.14767  3.35423  5.27605  3.96736    134 q - - -
          2.68618  4.42225  2.77519  2.73123  3.46354  2.40513  3.72494  3.29354  2.67741  2.69355  4.24690  2.90347  2.73739  3.18146  2.89801  2.37887  2.77519  2.98518  4.58477  3.61503
          0.03271  3.83231  4.55466  0.61958  0.77255  0.48576  0.95510
    135   2.77657  4.33101  4.06915  3.73171  3.52149  3.68163  4.54060  2.05467  3.59885  2.21599  3.49343  3.92779  4.24485  3.96185  3.81509  3.18317  3.13940  1.07719  5.29891  4.02772    135 v - - -
          2.68618  4.42225  2.77519  2.73123  3.46354  2.40513  3.72494  3.29354  2.67741  2.69355  4.24690  2.90347  2.73739  3.18146  2.89801  2.37887  2.77519  2.98518  4.58477  3.61503
          0.03271  3.83231  4.55466  0.61958  0.77255  0.48576  0.95510
    136   3.11586  4.52706  4.43230  3.92511  3.08977  4.25732  4.58834  1.84785  3.72155  1.10779  2.97418  4.21840  4.54716  4.00442  3.91891  3.63011  3.36531  2.05095  5.08250  3.86653    136 l - - -
          2.68618  4.42225  2.77519  2.73123  3.46354  2.40513  3.72494  3.29354  2.67741  2.69355  4.24690  2.90347  2.73739  3.18146  2.89801  2.37887  2.77519  2.98518  4.58477  3.61503
          0.03271  3.83231  4.55466  0.61958  0.77255  0.48576  0.95510
    137   2.93641  4.89721  3.10964  2.73951  4.27445  3.42947  3.73871  3.70136  1.09465  3.27557  4.23982  3.16551  3.93318  2.93294  2.42647  2.98141  3.19300  3.41164  5.34614  4.15336    137 k - - -
          2.68618  4.42225  2.77519  2.73123  3.46354  2.40513  3.72494  3.29354  2.67741  2.69355  4.24690  2.90347  2.73739  3.18146  2.89801  2.37887  2.77519  2.98518  4.58477  3.61503
          0.03271  3.83231  4.55466  0.61958  0.77255  0.48576  0.95510
    138   2.39234  4.23710  3.39364  3.14460  3.93456  3.07750  4.16482  3.05685  3.08677  2.92174  3.97541  3.35995  3.77833  3.48378  3.34697  2.59323  1.24187  2.75612  5.37594  4.15140    138 t - - -
          2.68618  4.42225  2.77519  2.73123  3.46354  2.40513  3.72494  3.29354  2.67741  2.69355  4.24690  2.90347  2.73739  3.18146  2.89801  2.37887  2.77519  2.98518  4.58477  3.61503
          0.03271  3.83231  4.55466  0.61958  0.77255  0.48576  0.95510
    139   2.98024  4.37544  4.47339  3.99271  3.39024  4.18556  4.73880  1.26317  3.84875  1.90947  3.23708  4.24278  4.54966  4.14718  4.06723  3.57497  3.25934  1.55086  5.33148  4.10984    139 i - - -
          2.68618  4.42225  2.77519  2.73123  3.46354  2.40513  3.72494  3.29354  2.67741  2.69355  4.24690  2.90347  2.73739  3.18146  2.89801  2.37887  2.77519  2.98518  4.58477  3.61503
          0.03271  3.83231  4.55466  0.61958  0.77255  0.48576  0.95510
    140   2.91907  5.02001  2.47282  1.08392  4.36141  3.24910  3.83334  3.80736  2.70890  3.43128  4.40782  2.91219  3.85200  3.05031  3.11301  2.90602  3.22325  3.49563  5.54062  4.26366    140 e - - -
          2.68618  4.42225  2.77519  2.73123  3.46354  2.40513  3.72494  3.29354  2.67741  2.69355  4.24690  2.90347  2.73739  3.18146  2.89801  2.37887  2.77519  2.98518  4.58477  3.61503
          0.03271  3.83231  4.55466  0.61958  0.77255  0.48576  0.95510
    141   2.96136  4.80199  3.44804  2.96841  4.14642  3.45619  3.79724  3.68591  2.22418  3.20920  4.21108  3.33088  3.96131  3.02012  1.04159  3.04785  3.23044  3.41176  5.24614  4.08316    141 r - - -
          2.68618  4.42225  2.77519  2.73123  3.46354  2.40513  3.72494  3.29354  2.67741  2.69355  4.24690  2.90347  2.73739  3.18146  2.89801  2.37887  2.77519  2.98518  4.58477  3.61503
          0.03271  3.83231  4.55466  0.61958  0.77255  0.48576  0.95510
    142   3.11086  4.58543  4.12469  3.76506  3.12159  3.93054  4.43342  2.32428  3.53317  0.92631  3.15836  4.04435  4.37328  3.91114  3.71553  3.49772  3.40721  2.35105  4.98560  3.69941    142 l - - -
          2.68618  4.42225  2.77519  2.73123  3.46354  2.40513  3.72494  3.29354  2.67741  2.69355  4.24690  2.90347  2.73739  3.18146  2.89801  2.37887  2.77519  2.98518  4.58477  3.61503
          0.03271  3.83231  4.55466  0.61958  0.77255  0.48576  0.95510
    143   2.96136  4.80199  3.44804  2.96841  4.14642  3.45619  3.79724  3.68591  2.22418  3.20920  4.21108  3.33088  3.96131  3.02012  1.04159  3.04785  3.23044  3.41176  5.24614  4.08316    143 r - - -
          2.68618  4.42225  2.77519  2.73123  3.46354  2.40513  3.72494  3.29354  2.67741  2.69355  4.24690  2.90347  2.73739  3.18146  2.89801  2.37887  2.77519  2.98518  4.58477  3.61503
          0.03271  3.83231  4.55466  0.61958  0.77255  0.48576  0.95510
    144   2.93641  4.89721  3.10964  2.73951  4.27445  3.42947  3.73871  3.70136  1.09465  3.27557  4.23982  3.16551  3.93318  2.93294  2.42647  2.98141  3.19300  3.41164  5.34614  4.15336    144 k - - -
          2.68618  4.42225  2.77519  2.73123  3.46354  2.40513  3.72494  3.29354  2.67741  2.69355  4.24690  2.90347  2.73739  3.18146  2.89801  2.37887  2.77519  2.98518  4.58477  3.61503
          0.03271  3.83231  4.55466  0.61958  0.77255  0.48576  0.95510
    145   2.86116  5.36222  1.57491  1.60736  4.64829  3.15933  3.69772  4.14363  2.69990  3.67765  4.54001  2.63689  3.77495  2.86861  3.27340  2.75926  3.14938  3.73993  5.83847  4.36174    145 d - - -
          2.68618  4.42225  2.77519  2.73123  3.46354  2.40513  3.72494  3.29354  2.67741  2.69355  4.24690  2.90347  2.73739  3.18146  2.89801  2.37887  2.77519  2.98518  4.58477  3.61503
          0.03271  3.83231  4.55466  0.61958  0.77255  0.48576  0.95510
    146   2.93641  4.89721  3.10964  2.73951  4.27445  3.42947  3.73871  3.70136  1.09465  3.27557  4.23982  3.16551  3.93318  2.93294  2.42647  2.98141  3.19300  3.41164  5.34614  4.15336    146 k - - -
          2.68618  4.42225  2.77519  2.73123  3.46354  2.40513  3.72494  3.29354  2.67741  2.69355  4.24690  2.90347  2.73739  3.18146  2.89801  2.37887  2.77519  2.98518  4.58477  3.61503
          0.03271  3.83231  4.55466  0.61958  0.77255  0.48576  0.95510
    147   2.93851  4.49389  4.00665  3.59764  3.19156  3.80415  4.34211  2.36320  3.36769  1.79282  1.45714  3.87992  4.26503  3.75253  3.57762  3.28316  3.24328  2.36452  5.02669  3.78460    147 m - - -
          2.68618  4.42225  2.77519  2.73123  3.46354  2.40513  3.72494  3.29354  2.67741  2.69355  4.24690  2.90347  2.73739  3.18146  2.89801  2.37887  2.77519  2.98518  4.58477  3.61503
          0.03271  3.83231  4.55466  0.61958  0.77255  0.48576  0.95510
    148   1.07325  4.17320  3.42278  3.21299  4.01327  2.99866  4.23966  3.13286  3.22823  3.01623  4.05308  3.37246  3.73416  3.57325  3.48111  2.52415  2.79876  2.79426  5.44448  4.24041    148 a - - -
          2.68618  4.42225  2.77519  2.73123  3.46354  2.40513  3.72494  3.29354  2.67741  2.69355  4.24690  2.90347  2.73739  3.18146  2.89801  2.37887  2.77519  2.98518  4.58477  3.61503
          0.03271  3.83231  4.55466  0.61958  0.77255  0.48576  0.95510
    149   3.20824  4.62207  4.18345  3.89088  1.07983  3.90627  3.86110  2.73752  3.79906  2.11718  3.47406  3.97433  4.36623  3.97829  3.92869  3.47986  3.50960  2.72515  4.12317  2.49566    149 f - - -
          2.68618  4.42225  2.77519  2.73123  3.46354  2.40513  3.72494  3.29354  2.67741  2.69355  4.24690  2.90347  2.73739  3.18146  2.89801  2.37887  2.77519  2.98518  4.58477  3.61503
          0.03271  3.83231  4.55466  0.61958  0.77255  0.48576  0.95510
    150   2.39234  4.23710  3.39364  3.14460  3.93456  3.07750  4.16482  3.05685  3.08677  2.92174  3.97541  3.35995  3.77833  3.48378  3.34697  2.59323  1.24187  2.75612  5.37594  4.15140    150 t - - -
          2.68618  4.42225  2.77519  2.73123  3.46354  2.40513  3.72494  3.29354  2.67741  2.69355  4.24690  2.90347  2.73739  3.18146  2.89801  2.37887  2.77519  2.98518  4.58477  3.61503
          0.03271  3.83231  4.55466  0.61958  0.77255  0.48576  0.95510
    151   2.92351  4.34658  4.39251  3.91245  3.44416  4.09940  4.68536  1.65250  3.77586  2.00590  3.30193  4.16281  4.49410  4.08778  4.00949  3.48670  3.21136  1.19229  5.34201  4.10504    151 v - - -
          2.68618  4.42225  2.77519  2.73123  3.46354  2.40513  3.72494  3.29354  2.67741  2.69355  4.24690  2.90347  2.73739  3.18146  2.89801  2.37887  2.77519  2.98518  4.58477  3.61503
          0.03271  3.83231  4.55466  0.61958  0.77255  0.48576  0.95510
    152   2.94758  5.06778  0.97741  2.31220  4.43970  3.18124  3.89741  4.01897  2.97422  3.63478  4.61267  2.86627  3.83128  3.13698  3.48443  2.91495  3.28553  3.66267  5.61606  4.32010    152 d - - -
          2.68618  4.42225  2.77519  2.73123  3.46354  2.40513  3.72494  3.29354  2.67741  2.69355  4.24690  2.90347  2.73739  3.18146  2.89801  2.37887  2.77519  2.98518  4.58477  3.61503
          0.03271  3.83231  4.55466  0.61958  0.77255  0.48576  0.95510
    153   3.11086  4.58543  4.12469  3.76506  3.12159  3.93054  4.43342  2.32428  3.53317  0.92631  3.15836  4.04435  4.37328  3.91114  3.71553  3.49772  3.40721  2.35105  4.98560  3.69941    153 l - - -
          2.68618  4.42225  2.77519  2.73123  3.46354  2.40513  3.72494  3.29354  2.67741  2.69355  4.24690  2.90347  2.73739  3.18146  2.89801  2.37887  2.77519  2.98518  4.58477  3.61503
          0.03271  3.83231  4.55466  0.61958  0.77255  0.48576  0.95510
    154   3.11086  4.58543  4.12469  3.76506  3.12159  3.93054  4.43342  2.32428  3.53317  0.92631  3.15836  4.04435  4.37328  3.91114  3.71553  3.49772  3.40721  2.35105  4.98560  3.69941    154 l - - -
          2.68618  4.42225  2.77519  2.73123  3.46354  2.40513  3.72494  3.29354  2.67741  2.69355  4.24690  2.90347  2.73739  3.18146  2.89801  2.37887  2.77519  2.98518  4.58477  3.61503
          0.03271  3.83231  4.55466  0.61958  0.77255  0.48576  0.95510
    155   2.61681  4.39545  3.28228  3.17698  4.31856  0.79387  4.29909  3.90900  3.35272  3.56804  4.54399  3.44676  3.78528  3.68017  3.59255  2.78769  3.09495  3.44513  5.42368  4.41934    155 g - - -
          2.68618  4.42225  2.77519  2.73123  3.46354  2.40513  3.72494  3.29354  2.67741  2.69355  4.24690  2.90347  2.73739  3.18146  2.89801  2.37887  2.77519  2.98518  4.58477  3.61503
          0.03271  3.83231  4.55466  0.61958  0.77255  0.48576  0.95510
    156   2.91907  5.02001  2.47282  1.08392  4.36141  3.24910  3.83334  3.80736  2.70890  3.43128  4.40782  2.91219  3.85200  3.05031  3.11301  2.90602  3.22325  3.49563  5.54062  4.26366    156 e - - -
          2.68618  4.42225  2.77519  2.73123  3.46354  2.40513  3.72494  3.29354  2.67741  2.69355  4.24690  2.90347  2.73739  3.18146  2.89801  2.37887  2.77519  2.98518  4.58477  3.61503
          0.03271  3.83231  4.55466  0.61958  0.77255  0.48576  0.95510
    157   1.07325  4.17320  3.42278  3.21299  4.01327  2.99866  4.23966  3.13286  3.22823  3.01623  4.05308  3.37246  3.73416  3.57325  3.48111  2.52415  2.79876  2.79426  5.44448  4.24041    157 a - - -
          2.68618  4.42225  2.77519  2.73123  3.46354  2.40513  3.72494  3.29354  2.67741  2.69355  4.24690  2.90347  2.73739  3.18146  2.89801  2.37887  2.77519  2.98518  4.58477  3.61503
          0.03271  3.83231  4.55466  0.61958  0.77255  0.48576  0.95510
    158   2.77657  4.33101  4.06915  3.73171  3.52149  3.68163  4.54060  2.05467  3.59885  2.21599  3.49343  3.92779  4.24485  3.96185  3.81509  3.18317  3.13940  1.07719  5.29891  4.02772    158 v - - -
          2.68618  4.42225  2.77519  2.73123  3.46354  2.40513  3.72494  3.29354  2.67741  2.69355  4.24690  2.90347  2.73739  3.18146  2.89801  2.37887  2.77519  2.98518  4.58477  3.61503
          0.03271  3.83231  4.55466  0.61958  0.77255  0.48576  0.95510
    159   2.99991  4.43070  4.27727  3.89210  3.34785  4.02206  4.62814  1.12910  3.71940  1.94291  3.29027  4.14311  4.45774  4.07225  3.92062  3.51403  3.30006  1.84678  5.22989  3.96425    159 i - - -
          2.68618  4.42225  2.77519  2.73123  3.46354  2.40513  3.72494  3.29354  2.67741  2.69355  4.24690  2.90347  2.73739  3.18146  2.89801  2.37887  2.77519  2.98518  4.58477  3.61503
          0.03271  3.83231  4.55466  0.61958  0.77255  0.48576  0.95510
    160   2.39234  4.23710  3.39364  3.14460  3.93456  3.07750  4.16482  3.05685  3.08677  2.92174  3.97541  3.35995  3.77833  3.48378  3.34697  2.59323  1.24187  2.75612  5.37594  4.15140    160 t - - -
          2.68618  4.42225  2.77519  2.73123  3.46354  2.40513  3.72494  3.29354  2.67741  2.69355  4.24690  2.90347  2.73739  3.18146  2.89801  2.37887  2.77519  2.98518  4.58477  3.61503
          0.03271  3.83231  4.55466  0.61958  0.77255  0.48576  0.95510
    161   2.91907  5.02001  2.47282  1.08392  4.36141  3.24910  3.83334  3.80736  2.70890  3.43128  4.40782  2.91219  3.85200  3.05031  3.11301  2.90602  3.22325  3.49563  5.54062  4.26366    161 e - - -
          2.68618  4.42225  2.77519  2.73123  3.46354  2.40513  3.72494  3.29354  2.67741  2.69355  4.24690  2.90347  2.73739  3.18146  2.89801  2.37887  2.77519  2.98518  4.58477  3.61503
          0.03271  3.83231  4.55466  0.61958  0.77255  0.48576  0.95510
    162   1.61355  4.12228  3.57406  3.16691  3.83805  3.10116  4.12601  2.75075  3.10405  2.76474  3.75044  3.36048  3.76668  3.42909  3.40271  2.51766  2.30588  2.19463  5.32779  4.11110    162 a - - -
          2.68618  4.42225  2.77519  2.73123  3.46354  2.40513  3.72494  3.29354  2.67741  2.69355  4.24690  2.90347  2.73739  3.18146  2.89801  2.37887  2.77519  2.98518  4.58477  3.61503
          0.03271  3.83231  4.55466  0.61958  0.77255  0.48576  0.95510
    163   2.91907  5.02001  2.47282  1.08392  4.36141  3.24910  3.83334  3.80736  2.70890  3.43128  4.40782  2.91219  3.85200  3.05031  3.11301  2.90602  3.22325  3.49563  5.54062  4.26366    163 e - - -
          2.68618  4.42225  2.77519  2.73123  3.46354  2.40513  3.72494  3.29354  2.67741  2.69355  4.24690  2.90347  2.73739  3.18146  2.89801  2.37887  2.77519  2.98518  4.58477  3.61503
          0.03271  3.83231  4.55466  0.61958  0.77255  0.48576  0.95510
    164   1.07325  4.17320  3.42278  3.21299  4.01327  2.99866  4.23966  3.13286  3.22823  3.01623  4.05308  3.37246  3.73416  3.57325  3.48111  2.52415  2.79876  2.79426  5.44448  4.24041    164 a - - -
          2.68618  4.42225  2.77519  2.73123  3.46354  2.40513  3.72494  3.29354  2.67741  2.69355  4.24690  2.90347  2.73739  3.18146  2.89801  2.37887  2.77519  2.98518  4.58477  3.61503
          0.03271  3.83231  4.55466  0.61958  0.77255  0.48576  0.95510
    165   2.85031  4.83350  2.87788  2.63278  3.99652  3.34029  3.79046  3.62182  2.45655  3.12809  4.15785  3.09187  3.89366  1.30725  2.74119  2.90012  3.14767  3.35423  5.27605  3.96736    165 q - - -
          2.68618  4.42225  2.77519  2.73123  3.46354  2.40513  3.72494  3.29354  2.67741  2.69355  4.24690  2.90347  2.73739  3.18146  2.89801  2.37887  2.77519  2.98518  4.58477  3.61503
          0.03271  3.83231  4.55466  0.61958  0.77255  0.48576  0.95510
    166   2.39026  4.27049  3.28582  2.93107  3.09481  3.14686  3.90661  3.12184  2.92855  2.83672  3.81115  3.22743  3.77495  3.26268  3.25739  1.50588  2.78488  2.81604  5.00602  3.59249    166 s - - -
          2.68618  4.42225  2.77519  2.73123  3.46354  2.40513  3.72494  3.29354  2.67741  2.69355  4.24690  2.90347  2.73739  3.18146  2.89801  2.37887  2.77519  2.98518  4.58477  3.61503
          0.03271  3.83231  4.55466  0.61958  0.77255  0.48576  0.95510
    167   3.19035  4.69559  3.77949  3.50194  2.29619  3.78377  3.60173  3.20528  3.36062  2.66942  3.88468  3.67489  4.25886  3.67630  3.55231  3.33082  3.47701  3.07403  3.93821  1.03528    167 y - - -
          2.68618  4.42225  2.77519  2.73123  3.46354  2.40513  3.72494  3.29354  2.67741  2.69355  4.24690  2.90347  2.73739  3.18146  2.89801  2.37887  2.77519  2.98518  4.58477  3.61503
          0.03271  3.83231  4.55466  0.61958  0.77255  0.48576  0.95510
    168   3.11086  4.58543  4.12469  3.76506  3.12159  3.93054  4.43342  2.32428  3.53317  0.92631  3.15836  4.04435  4.37328  3.91114  3.71553  3.49772  3.40721  2.35105  4.98560  3.69941    168 l - - -
          2.68618  4.42225  2.77519  2.73123  3.46354  2.40513  3.72494  3.29354  2.67741  2.69355  4.24690  2.90347  2.73739  3.18146  2.89801  2.37887  2.77519  2.98518  4.58477  3.61503
          0.03271  3.83231  4.55466  0.61958  0.77255  0.48576  0.95510
    169   2.91907  5.02001  2.47282  1.08392  4.36141  3.24910  3.83334  3.80736  2.70890  3.43128  4.40782  2.91219  3.85200  3.05031  3.11301  2.90602  3.22325  3.49563  5.54062  4.26366    169 e - - -
          2.68618  4.42225  2.77519  2.73123  3.46354  2.40513  3.72494  3.29354  2.67741  2.69355  4.24690  2.90347  2.73739  3.18146  2.89801  2.37887  2.77519  2.98518  4.58477  3.61503
          0.03271  3.83231  4.55466  0.61958  0.77255  0.48576  0.95510
    170   2.96136  4.80199  3.44804  2.96841  4.14642  3.45619  3.79724  3.68591  2.22418  3.20920  4.21108  3.33088  3.96131  3.02012  1.04159  3.04785  3.23044  3.41176  5.24614  4.08316    170 r - - -
          2.68618  4.42225  2.77519  2.73123  3.46354  2.40513  3.72494  3.29354  2.67741  2.69355  4.24690  2.90347  2.73739  3.18146  2.89801  2.37887  2.77519  2.98518  4.58477  3.61503
          0.03271  3.83231  4.55466  0.61958  0.77255  0.48576  0.95510
    171   3.19035  4.69559  3.77949  3.50194  2.29619  3.78377  3.60173  3.20528  3.36062  2.66942  3.88468  3.67489  4.25886  3.67630  3.55231  3.33082  3.47701  3.07403  3.93821  1.03528    171 y - - -
          2.68618  4.42225  2.77519  2.73123  3.46354  2.40513  3.72494  3.29354  2.67741  2.69355  4.24690  2.90347  2.73739  3.18146  2.89801  2.37887  2.77519  2.98518  4.58477  3.61503
          0.03271  3.83231  4.55466  0.61958  0.77255  0.48576  0.95510
    172   3.11086  4.58543  4.12469  3.76506  3.12159  3.93054  4.43342  2.32428  3.53317  0.92631  3.15836  4.04435  4.37328  3.91114  3.71553  3.49772  3.40721  2.35105  4.98560  3.69941    172 l - - -
          2.68618  4.42225  2.77519  2.73123  3.46354  2.40513  3.72494  3.29354  2.67741  2.69355  4.24690  2.90347  2.73739  3.18146  2.89801  2.37887  2.77519  2.98518  4.58477  3.61503
          0.03271  3.83231  4.55466  0.61958  0.77255  0.48576  0.95510
    173   2.87615  5.34380  1.35203  1.84509  4.63555  3.15358  3.71817  4.12837  2.73953  3.68075  4.55917  2.64424  3.78078  2.89700  3.31398  2.77715  3.17197  3.73255  5.83797  4.36816    173 d - - -
          2.68618  4.42225  2.77519  2.73123  3.46354  2.40513  3.72494  3.29354  2.67741  2.69355  4.24690  2.90347  2.73739  3.18146  2.89801  2.37887  2.77519  2.98518  4.58477  3.61503
          0.03271  3.83231  4.55466  0.61958  0.77255  0.48576  0.95510
    174   3.11086  4.58543  4.12469  3.76506  3.12159  3.93054  4.43342  2.32428  3.53317  0.92631  3.15836  4.04435  4.37328  3.91114  3.71553  3.49772  3.40721  2.35105  4.98560  3.69941    174 l - - -
          2.68618  4.42225  2.77519  2.73123  3.46354  2.40513  3.72494  3.29354  2.67741  2.69355  4.24690  2.90347  2.73739  3.18146  2.89801  2.37887  2.77519  2.98518  4.58477  3.61503
          0.03271  3.83231  4.55466  0.61958  0.77255  0.48576  0.95510
    175   2.93851  4.49389  4.00665  3.59764  3.19156  3.80415  4.34211  2.36320  3.36769  1.79282  1.45714  3.87992  4.26503  3.75253  3.57762  3.28316  3.24328  2.36452  5.02669  3.78460    175 m - - -
          2.68618  4.42225  2.77519  2.73123  3.46354  2.40513  3.72494  3.29354  2.67741  2.69355  4.24690  2.90347  2.73739  3.18146  2.89801  2.37887  2.77519  2.98518  4.58477  3.61503
          0.03271  3.83231  4.55466  0.61958  0.77255  0.48576  0.95510
    176   2.85031  4.83350  2.87788  2.63278  3.99652  3.34029  3.79046  3.62182  2.45655  3.12809  4.15785  3.09187  3.89366  1.30725  2.74119  2.90012  3.14767  3.35423  5.27605  3.96736    176 q - - -
          2.68618  4.42225  2.77519  2.73123  3.46354  2.40513  3.72494  3.29354  2.67741  2.69355  4.24690  2.90347  2.73739  3.18146  2.89801  2.37887  2.77519  2.98518  4.58477  3.61503
          0.03271  3.83231  4.55466  0.61958  0.77255  0.48576  0.95510
    177   2.80575  5.02768  2.57105  2.12631  4.30210  3.31825  3.64899  3.75765  2.31943  3.30089  4.19107  2.85950  3.83564  1.72362  2.66652  2.78783  3.05827  3.43142  5.47229  4.13729    177 q - - -
          2.68618  4.42225  2.77519  2.73123  3.46354  2.40513  3.72494  3.29354  2.67741  2.69355  4.24690  2.90347  2.73739  3.18146  2.89801  2.37887  2.77519  2.98518  4.58477  3.61503
          0.03271  3.83231  4.55466  0.61958  0.77255  0.48576  0.95510
    178   3.11086  4.58543  4.12469  3.76506  3.12159  3.93054  4.43342  2.32428  3.53317  0.92631  3.15836  4.04435  4.37328  3.91114  3.71553  3.49772  3.40721  2.35105  4.98560  3.69941    178 l - - -
          2.68618  4.42225  2.77519  2.73123  3.46354  2.40513  3.72494  3.29354  2.67741  2.69355  4.24690  2.90347  2.73739  3.18146  2.89801  2.37887  2.77519  2.98518  4.58477  3.61503
          0.03271  3.83231  4.55466  0.61958  0.77255  0.48576  0.95510
    179   1.43915  4.14181  3.61464  3.25929  3.80554  3.12687  4.20916  2.66074  3.19422  2.67941  3.74590  3.42666  3.80801  3.52879  3.47098  2.56707  2.76403  2.10569  5.35853  4.12407    179 a - - -
          2.68618  4.42225  2.77519  2.73123  3.46354  2.40513  3.72494  3.29354  2.67741  2.69355  4.24690  2.90347  2.73739  3.18146  2.89801  2.37887  2.77519  2.98518  4.58477  3.61503
          0.03271  3.83231  4.55466  0.61958  0.77255  0.48576  0.95510
    180   2.91907  5.02001  2.47282  1.08392  4.36141  3.24910  3.83334  3.80736  2.70890  3.43128  4.40782  2.91219  3.85200  3.05031  3.11301  2.90602  3.22325  3.49563  5.54062  4.26366    180 e - - -
          2.68618  4.42225  2.77519  2.73123  3.46354  2.40513  3.72494  3.29354  2.67741  2.69355  4.24690  2.90347  2.73739  3.18146  2.89801  2.37887  2.77519  2.98518  4.58477  3.61503
          0.03271  3.83231  4.55466  0.61958  0.77255  0.48576  0.95510
    181   1.07325  4.17320  3.42278  3.21299  4.01327  2.99866  4.23966  3.13286  3.22823  3.01623  4.05308  3.37246  3.73416  3.57325  3.48111  2.52415  2.79876  2.79426  5.44448  4.24041    181 a - - -
          2.68618  4.42225  2.77519  2.73123  3.46354  2.40513  3.72494  3.29354  2.67741  2.69355  4.24690  2.90347  2.73739  3.18146  2.89801  2.37887  2.77519  2.98518  4.58477  3.61503
          0.03271  3.83231  4.55466  0.61958  0.77255  0.48576  0.95510
    182   1.30469  4.08891  3.31910  3.06971  4.10028  2.88981  4.13401  3.37639  3.11028  3.18619  4.07605  3.23134  3.63417  3.42710  3.39977  2.03990  2.65403  2.92435  5.49196  4.25946    182 a - - -
          2.68618  4.42225  2.77519  2.73123  3.46354  2.40513  3.72494  3.29354  2.67741  2.69355  4.24690  2.90347  2.73739  3.18146  2.89801  2.37887  2.77519  2.98518  4.58477  3.61503
          0.03271  3.83231  4.55466  0.61958  0.77255  0.48576  0.95510
    183   2.83568  4.92758  2.93903  2.57662  4.30356  3.39877  3.64397  3.74255  1.31503  3.30434  4.19651  2.86467  3.88893  2.81504  2.36576  2.85694  3.08533  3.41513  5.38464  4.11975    183 k - - -
          2.68618  4.42225  2.77519  2.73123  3.46354  2.40513  3.72494  3.29354  2.67741  2.69355  4.24690  2.90347  2.73739  3.18146  2.89801  2.37887  2.77519  2.98518  4.58477  3.61503
          0.03271  3.83231  4.55466  0.61958  0.77255  0.48576  0.95510
    184   2.69126  4.68538  2.68817  2.56994  4.04271  3.15790  3.89048  3.74509  2.79118  3.39674  4.35274  1.23121  3.80811  3.16373  3.14399  2.76035  3.07214  3.37136  5.35334  3.99437    184 n - - -
          2.68618  4.42225  2.77519  2.73123  3.46354  2.40513  3.72494  3.29354  2.67741  2.69355  4.24690  2.90347  2.73739  3.18146  2.89801  2.37887  2.77519  2.98518  4.58477  3.61503
          0.03271  3.83231  4.55466  0.61958  0.77255  0.48576  0.95510
    185   3.27089  4.65952  4.03104  3.72768  2.62799  3.68621  3.85268  3.29339  3.45099  2.69493  3.92898  3.88499  4.20076  3.84075  3.58621  3.47493  3.56941  3.18261  0.97036  2.63230    185 w - - -
          2.68618  4.42225  2.77519  2.73123  3.46354  2.40513  3.72494  3.29354  2.67741  2.69355  4.24690  2.90347  2.73739  3.18146  2.89801  2.37887  2.77519  2.98518  4.58477  3.61503
          0.03271  3.83231  4.55466  0.61958  0.77255  0.48576  0.95510
    186   1.07325  4.17320  3.42278  3.21299  4.01327  2.99866  4.23966  3.13286  3.22823  3.01623  4.05308  3.37246  3.73416  3.57325  3.48111  2.52415  2.79876  2.79426  5.44448  4.24041    186 a - - -
          2.68618  4.42225  2.77519  2.73123  3.46354  2.40513  3.72494  3.29354  2.67741  2.69355  4.24690  2.90347  2.73739  3.18146  2.89801  2.37887  2.77519  2.98518  4.58477  3.61503
          0.03271  3.83231  4.55466  0.61958  0.77255  0.48576  0.95510
    187   2.39221  4.19261  3.58504  3.19585  3.74433  3.20746  4.14782  2.61421  3.09121  2.60964  3.68449  3.41684  3.84961  3.45748  3.37589  2.63112  1.65366  2.10307  5.29878  4.05589    187 t - - -
          2.68618  4.42225  2.77519  2.73123  3.46354  2.40513  3.72494  3.29354  2.67741  2.69355  4.24690  2.90347  2.73739  3.18146  2.89801  2.37887  2.77519  2.98518  4.58477  3.61503
          0.03271  3.83231  4.55466  0.61958  0.77255  0.48576  0.95510
    188   2.92351  4.34658  4.39251  3.91245  3.44416  4.09940  4.68536  1.65250  3.77586  2.00590  3.30193  4.16281  4.49410  4.08778  4.00949  3.48670  3.21136  1.19229  5.34201  4.10504    188 v - - -
          2.68618  4.42225  2.77519  2.73123  3.46354  2.40513  3.72494  3.29354  2.67741  2.69355  4.24690  2.90347  2.73739  3.18146  2.89801  2.37887  2.77519  2.98518  4.58477  3.61503
          0.03271  3.83231  4.55466  0.61958  0.77255  0.48576  0.95510
    189   2.70036  4.46364  3.30332  3.13710  4.13453  3.15346  4.21735  3.67022  3.19108  3.30120  4.34980  3.44752  0.90579  3.58111  3.44061  2.86675  3.13892  3.32011  5.33150  4.25487    189 p - - -
          2.68618  4.42225  2.77519  2.73123  3.46354  2.40513  3.72494  3.29354  2.67741  2.69355  4.24690  2.90347  2.73739  3.18146  2.89801  2.37887  2.77519  2.98518  4.58477  3.61503
          0.03271  3.83231  4.55466  0.61958  0.77255  0.48576  0.95510
    190   2.38863  4.37852  3.82354  3.41170  3.32373  3.66575  4.25385  2.30378  3.24383  1.33950  3.26937  3.70085  4.16051  3.62153  3.49219  3.07550  3.07266  2.21905  5.09689  3.84525    190 l - - -
          2.68618  4.42225  2.77519  2.73123  3.46354  2.40513  3.72494  3.29354  2.67741  2.69355  4.24690  2.90347  2.73739  3.18146  2.89801  2.37887  2.77519  2.98518  4.58477  3.61503
          0.03271  3.83231  4.55466  0.61958  0.77255  0.48576  0.95510
    191   2.99991  4.43070  4.27727  3.89210  3.34785  4.02206  4.62814  1.12910  3.71940  1.94291  3.29027  4.14311  4.45774  4.07225  3.92062  3.51403  3.30006  1.84678  5.22989  3.96425    191 i - - -
          2.68618  4.42225  2.77519  2.73123  3.46354  2.40513  3.72494  3.29354  2.67741  2.69355  4.24690  2.90347  2.73739  3.18146  2.89801  2.37887  2.77519  2.98518  4.58477  3.61503
          0.03271  3.83231  4.55466  0.61958  0.77255  0.48576  0.95510
    192   2.94758  5.06778  0.97741  2.31220  4.43970  3.18124  3.89741  4.01897  2.97422  3.63478  4.61267  2.86627  3.83128  3.13698  3.48443  2.91495  3.28553  3.66267  5.61606  4.32010    192 d - - -
          2.68618  4.42225  2.77519  2.73123  3.46354  2.40513  3.72494  3.29354  2.67741  2.69355  4.24690  2.90347  2.73739  3.18146  2.89801  2.37887  2.77519  2.98518  4.58477  3.61503
          0.03271  3.83231  4.55466  0.61958  0.77255  0.48576  0.95510
    193   2.81092  4.98896  2.62204  2.24190  4.25444  3.32774  3.66227  3.71999  2.31398  3.26667  4.17488  2.89351  3.84711  1.64516  2.64388  2.80497  3.06755  3.40437  5.43899  4.11285    193 q - - -
          2.68618  4.42225  2.77519  2.73123  3.46354  2.40513  3.72494  3.29354  2.67741  2.69355  4.24690  2.90347  2.73739  3.18146  2.89801  2.37887  2.77519  2.98518  4.58477  3.61503
          0.03271  3.83231  4.55466  0.61958  0.77255  0.48576  0.95510
    194   1.07325  4.17320  3.42278  3.21299  4.01327  2.99866  4.23966  3.13286  3.22823  3.01623  4.05308  3.37246  3.73416  3.57325  3.48111  2.52415  2.79876  2.79426  5.44448  4.24041    194 a - - -
          2.68618  4.42225  2.77519  2.73123  3.46354  2.40513  3.72494  3.29354  2.67741  2.69355  4.24690  2.90347  2.73739  3.18146  2.89801  2.37887  2.77519  2.98518  4.58477  3.61503
          0.03271  3.83231  4.55466  0.61958  0.77255  0.48576  0.95510
    195   2.94758  5.06778  0.97741  2.31220  4.43970  3.18124  3.89741  4.01897  2.97422  3.63478  4.61267  2.86627  3.83128  3.13698  3.48443  2.91495  3.28553  3.66267  5.61606  4.32010    195 d - - -
          2.68618  4.42225  2.77519  2.73123  3.46354  2.40513  3.72494  3.29354  2.67741  2.69355  4.24690  2.90347  2.73739  3.18146  2.89801  2.37887  2.77519  2.98518  4.58477  3.61503
          0.03271  3.83231  4.55466  0.61958  0.77255  0.48576  0.95510
    196   2.24685  3.45165  3.56276  3.28034  4.10242  1.18934  4.22832  3.48307  3.24167  3.25084  4.15701  3.37968  3.66730  3.56966  3.48930  2.44584  2.73583  3.02294  5.42010  4.26948    196 g - - -
          2.68618  4.42225  2.77519  2.73123  3.46354  2.40513  3.72494  3.29354  2.67741  2.69355  4.24690  2.90347  2.73739  3.18146  2.89801  2.37887  2.77519  2.98518  4.58477  3.61503
          0.03271  3.83231  4.55466  0.61958  0.77255  0.48576  0.95510
    197   2.91907  5.02001  2.47282  1.08392  4.36141  3.24910  3.83334  3.80736  2.70890  3.43128  4.40782  2.91219  3.85200  3.05031  3.11301  2.90602  3.22325  3.49563  5.54062  4.26366    197 e - - -
          2.68618  4.42225  2.77519  2.73123  3.46354  2.40513  3.72494  3.29354  2.67741  2.69355  4.24690  2.90347  2.73739  3.18146  2.89801  2.37887  2.77519  2.98518  4.58477  3.61503
          0.03271  3.83231  4.55466  0.61958  0.77255  0.48576  0.95510
    198   2.33538  4.48845  2.89848  2.60843  4.07615  3.15744  3.80721  3.42846  2.41733  3.10751  3.99740  3.02409  1.92721  3.02100  2.93369  2.59141  2.84160  3.07325  5.37842  4.09822    198 p - - -
          2.68618  4.42225  2.77519  2.73123  3.46354  2.40513  3.72494  3.29354  2.67741  2.69355  4.24690  2.90347  2.73739  3.18146  2.89801  2.37887  2.77519  2.98518  4.58477  3.61503
          0.03271  3.83231  4.55466  0.61958  0.77255  0.48576  0.95510
    199   3.10901  4.54595  4.36355  3.87487  3.06745  4.20010  4.53454  1.98188  3.64794  1.06043  2.98429  4.16649  4.51550  3.95840  3.84653  3.58696  3.36632  2.11758  5.04485  3.79889    199 l - - -
          2.68618  4.42225  2.77519  2.73123  3.46354  2.40513  3.72494  3.29354  2.67741  2.69355  4.24690  2.90347  2.73739  3.18146  2.89801  2.37887  2.77519  2.98518  4.58477  3.61503
          0.03271  3.83231  4.55466  0.61958  0.77255  0.48576  0.95510
    200   2.36788  4.30259  3.05740  2.85367  4.05791  3.01016  4.01375  3.52374  2.91803  3.22034  4.14854  3.15825  1.48409  3.29376  3.22678  2.37678  2.81295  3.10514  5.40845  4.13077    200 p - - -
          2.68618  4.42225  2.77519  2.73123  3.46354  2.40513  3.72494  3.29354  2.67741  2.69355  4.24690  2.90347  2.73739  3.18146  2.89801  2.37887  2.77519  2.98518  4.58477  3.61503
          0.03271  3.83231  4.55466  0.61958  0.77255  0.48576  0.95510
    201   2.87982  5.02288  2.97014  2.55167  4.36735  3.46129  3.59308  3.78085  1.40539  3.28243  4.16762  3.01083  3.90395  2.41222  2.27293  2.87882  3.09218  3.46488  5.39248  4.14368    201 k - - -
          2.68618  4.42225  2.77519  2.73123  3.46354  2.40513  3.72494  3.29354  2.67741  2.69355  4.24690  2.90347  2.73739  3.18146  2.89801  2.37887  2.77519  2.98518  4.58477  3.61503
          0.03271  3.83231  4.55466  0.61958  0.77255  0.48576  0.95510
    202   2.77657  4.33101  4.06915  3.73171  3.52149  3.68163  4.54060  2.05467  3.59885  2.21599  3.49343  3.92779  4.24485  3.96185  3.81509  3.18317  3.13940  1.07719  5.29891  4.02772    202 v - - -
          2.68618  4.42225  2.77519  2.73123  3.46354  2.40513  3.72494  3.29354  2.67741  2.69355  4.24690  2.90347  2.73739  3.18146  2.89801  2.37887  2.77519  2.98518  4.58477  3.61503
          0.03271  3.83231  4.55466  0.61958  0.77255  0.48576  0.95510
    203   2.85031  4.83350  2.87788  2.63278  3.99652  3.34029  3.79046  3.62182  2.45655  3.12809  4.15785  3.09187  3.89366  1.30725  2.74119  2.90012  3.14767  3.35423  5.27605  3.96736    203 q - - -
          2.68618  4.42225  2.77519  2.73123  3.46354  2.40513  3.72494  3.29354  2.67741  2.69355  4.24690  2.90347  2.73739  3.18146  2.89801  2.37887  2.77519  2.98518  4.58477  3.61503
          0.03271  3.83231  4.55466  0.61958  0.77255  0.48576  0.95510
    204   2.77657  4.33101  4.06915  3.73171  3.52149  3.68163  4.54060  2.05467  3.59885  2.21599  3.49343  3.92779  4.24485  3.96185  3.81509  3.18317  3.13940  1.07719  5.29891  4.02772    204 v - - -
          2.68618  4.42225  2.77519  2.73123  3.46354  2.40513  3.72494  3.29354  2.67741  2.69355  4.24690  2.90347  2.73739  3.18146  2.89801  2.37887  2.77519  2.98518  4.58477  3.61503
          0.03271  3.83231  4.55466  0.61958  0.77255  0.48576  0.95510
    205   2.29640  4.21590  3.17265  2.98724  4.03665  2.94658  4.09788  3.55415  3.05827  3.27774  4.20768  3.21802  3.68221  3.41089  3.34508  1.15326  2.77365  3.09806  5.41251  4.12013    205 s - - -
          2.68618  4.42225  2.77519  2.73123  3.46354  2.40513  3.72494  3.29354  2.67741  2.69355  4.24690  2.90347  2.73739  3.18146  2.89801  2.37887  2.77519  2.98518  4.58477  3.61503
          0.03271  3.83231  4.55466  0.61958  0.77255  0.48576  0.95510
    206   2.77657  4.33101  4.06915  3.73171  3.52149  3.68163  4.54060  2.05467  3.59885  2.21599  3.49343  3.92779  4.24485  3.96185  3.81509  3.18317  3.13940  1.07719  5.29891  4.02772    206 v - - -
          2.68618  4.42225  2.77519  2.73123  3.46354  2.40513  3.72494  3.29354  2.67741  2.69355  4.24690  2.90347  2.73739  3.18146  2.89801  2.37887  2.77519  2.98518  4.58477  3.61503
          0.03271  3.83231  4.55466  0.61958  0.77255  0.48576  0.95510
    207   2.93641  4.89721  3.10964  2.73951  4.27445  3.42947  3.73871  3.70136  1.09465  3.27557  4.23982  3.16551  3.93318  2.93294  2.42647  2.98141  3.19300  3.41164  5.34614  4.15336    207 k - - -
          2.68618  4.42225  2.77519  2.73123  3.46354  2.40513  3.72494  3.29354  2.67741  2.69355  4.24690  2.90347  2.73739  3.18146  2.89801  2.37887  2.77519  2.98518  4.58477  3.61503
          0.03271  3.83231  4.55466  0.61958  0.77255  0.48576  0.95510
    208   3.11086  4.58543  4.12469  3.76506  3.12159  3.93054  4.43342  2.32428  3.53317  0.92631  3.15836  4.04435  4.37328  3.91114  3.71553  3.49772  3.40721  2.35105  4.98560  3.69941    208 l - - -
          2.68618  4.42225  2.77519  2.73123  3.46354  2.40513  3.72494  3.29354  2.67741  2.69355  4.24690  2.90347  2.73739  3.18146  2.89801  2.37887  2.77519  2.98518  4.58477  3.61503
          0.03271  3.83231  4.55466  0.61958  0.77255  0.48576  0.95510
    209   2.39234  4.23710  3.39364  3.14460  3.93456  3.07750  4.16482  3.05685  3.08677  2.92174  3.97541  3.35995  3.77833  3.48378  3.34697  2.59323  1.24187  2.75612  5.37594  4.15140    209 t - - -
          2.68618  4.42225  2.77519  2.73123  3.46354  2.40513  3.72494  3.29354  2.67741  2.69355  4.24690  2.90347  2.73739  3.18146  2.89801  2.37887  2.77519  2.98518  4.58477  3.61503
          0.03271  3.83231  4.55466  0.61958  0.77255  0.48576  0.95510
    210   1.07325  4.17320  3.42278  3.21299  4.01327  2.99866  4.23966  3.13286  3.22823  3.01623  4.05308  3.37246  3.73416  3.57325  3.48111  2.52415  2.79876  2.79426  5.44448  4.24041    210 a - - -
          2.68618  4.42225  2.77519  2.73123  3.46354  2.40513  3.72494  3.29354  2.67741  2.69355  4.24690  2.90347  2.73739  3.18146  2.89801  2.37887  2.77519  2.98518  4.58477  3.61503
          0.03271  3.83231  4.55466  0.61958  0.77255  0.48576  0.95510
    211   3.20824  4.62207  4.18345  3.89088  1.07983  3.90627  3.86110  2.73752  3.79906  2.11718  3.47406  3.97433  4.36623  3.97829  3.92869  3.47986  3.50960  2.72515  4.12317  2.49566    211 f - - -
          2.68618  4.42225  2.77519  2.73123  3.46354  2.40513  3.72494  3.29354  2.67741  2.69355  4.24690  2.90347  2.73739  3.18146  2.89801  2.37887  2.77519  2.98518  4.58477  3.61503
          0.03271  3.83231  4.55466  0.61958  0.77255  0.48576  0.95510
    212   3.19035  4.69559  3.77949  3.50194  2.29619  3.78377  3.60173  3.20528  3.36062  2.66942  3.88468  3.67489  4.25886  3.67630  3.55231  3.33082  3.47701  3.07403  3.93821  1.03528    212 y - - -
          2.68618  4.42225  2.77519  2.73123  3.46354  2.40513  3.72494  3.29354  2.67741  2.69355  4.24690  2.90347  2.73739  3.18146  2.89801  2.37887  2.77519  2.98518  4.58477  3.61503
          0.03271  3.83231  4.55466  0.61958  0.77255  0.48576  0.95510
    213   2.29640  4.21590  3.17265  2.98724  4.03665  2.94658  4.09788  3.55415  3.05827  3.27774  4.20768  3.21802  3.68221  3.41089  3.34508  1.15326  2.77365  3.09806  5.41251  4.12013    213 s - - -
          2.68618  4.42225  2.77519  2.73123  3.46354  2.40513  3.72494  3.29354  2.67741  2.69355  4.24690  2.90347  2.73739  3.18146  2.89801  2.37887  2.77519  2.98518  4.58477  3.61503
          0.03271  3.83231  4.55466  0.61958  0.77255  0.48576  0.95510
    214   2.85031  4.83350  2.87788  2.63278  3.99652  3.34029  3.79046  3.62182  2.45655  3.12809  4.15785  3.09187  3.89366  1.30725  2.74119  2.90012  3.14767  3.35423  5.27605  3.96736    214 q - - -
          2.68618  4.42225  2.77519  2.73123  3.46354  2.40513  3.72494  3.29354  2.67741  2.69355  4.24690  2.90347  2.73739  3.18146  2.89801  2.37887  2.77519  2.98518  4.58477  3.61503
          0.03271  3.83231  4.55466  0.61958  0.77255  0.48576  0.95510
    215   3.20824  4.62207  4.18345  3.89088  1.07983  3.90627  3.86110  2.73752  3.79906  2.11718  3.47406  3.97433  4.36623  3.97829  3.92869  3.47986  3.50960  2.72515  4.12317  2.49566    215 f - - -
          2.68618  4.42225  2.77519  2.73123  3.46354  2.40513  3.72494  3.29354  2.67741  2.69355  4.24690  2.90347  2.73739  3.18146  2.89801  2.37887  2.77519  2.98518  4.58477  3.61503
          0.03271  3.83231  4.55466  0.61958  0.77255  0.48576  0.95510
    216   2.94758  5.06778  0.97741  2.31220  4.43970  3.18124  3.89741  4.01897  2.97422  3.63478  4.61267  2.86627  3.83128  3.13698  3.48443  2.91495  3.28553  3.66267  5.61606  4.32010    216 d - - -
          2.68618  4.42225  2.77519  2.73123  3.46354  2.40513  3.72494  3.29354  2.67741  2.69355  4.24690  2.90347  2.73739  3.18146  2.89801  2.37887  2.77519  2.98518  4.58477  3.61503
          0.03271  3.83231  4.55466  0.61958  0.77255  0.48576  0.95510
    217   2.27136  4.24464  3.06972  2.80115  4.12552  2.96358  3.96858  3.57204  2.87880  3.24426  4.10067  3.10347  2.33093  3.21521  3.22445  1.62928  2.71332  3.10324  5.45774  4.18734    217 s - - -
          2.68618  4.42225  2.77519  2.73123  3.46354  2.40513  3.72494  3.29354  2.67741  2.69355  4.24690  2.90347  2.73739  3.18146  2.89801  2.37887  2.77519  2.98518  4.58477  3.61503
          0.03271  3.83231  4.55466  0.61958  0.77255  0.48576  0.95510
    218   3.11086  4.58543  4.12469  3.76506  3.12159  3.93054  4.43342  2.32428  3.53317  0.92631  3.15836  4.04435  4.37328  3.91114  3.71553  3.49772  3.40721  2.35105  4.98560  3.69941    218 l - - -
          2.68618  4.42225  2.77519  2.73123  3.46354  2.40513  3.72494  3.29354  2.67741  2.69355  4.24690  2.90347  2.73739  3.18146  2.89801  2.37887  2.77519  2.98518  4.58477  3.61503
          0.03271  3.83231  4.55466  0.61958  0.77255  0.48576  0.95510
    219   2.94758  5.06778  0.97741  2.31220  4.43970  3.18124  3.89741  4.01897  2.97422  3.63478  4.61267  2.86627  3.83128  3.13698  3.48443  2.91495  3.28553  3.66267  5.61606  4.32010    219 d - - -
          2.68618  4.42225  2.77519  2.73123  3.46354  2.40513  3.72494  3.29354  2.67741  2.69355  4.24690  2.90347  2.73739  3.18146  2.89801  2.37887  2.77519  2.98518  4.58477  3.61503
          0.03271  3.83231  4.55466  0.61958  0.77255  0.48576  0.95510
    220   2.17523  4.28116  3.12472  2.90400  4.07371  3.01812  4.04966  3.40658  2.95778  3.13034  4.09269  3.19439  1.50876  3.32573  3.26473  2.52311  2.80761  3.02153  5.43499  4.19688    220 p - - -
          2.68618  4.42225  2.77519  2.73123  3.46354  2.40513  3.72494  3.29354  2.67741  2.69355  4.24690  2.90347  2.73739  3.18146  2.89801  2.37887  2.77519  2.98518  4.58477  3.61503
          0.03271  3.83231  4.55466  0.61958  0.77255  0.48576  0.95510
    221   2.80924  5.00409  2.60223  2.19989  4.27354  3.32458  3.65659  3.73420  2.31465  3.27982  4.18067  2.88014  3.84283  1.67331  2.65077  2.79858  3.06395  3.41456  5.45187  4.12280    221 q - - -
          2.68618  4.42225  2.77519  2.73123  3.46354  2.40513  3.72494  3.29354  2.67741  2.69355  4.24690  2.90347  2.73739  3.18146  2.89801  2.37887  2.77519  2.98518  4.58477  3.61503
          0.03271  3.83231  4.55466  0.61958  0.77255  0.48576  0.95510
    222   2.61681  4.39545  3.28228  3.17698  4.31856  0.79387  4.29909  3.90900  3.35272  3.56804  4.54399  3.44676  3.78528  3.68017  3.59255  2.78769  3.09495  3.44513  5.42368  4.41934    222 g - - -
          2.68618  4.42225  2.77519  2.73123  3.46354  2.40513  3.72494  3.29354  2.67741  2.69355  4.24690  2.90347  2.73739  3.18146  2.89801  2.37887  2.77519  2.98518  4.58477  3.61503
          0.03271  3.83231  4.55466  0.61958  0.77255  0.48576  0.95510
    223   2.29640  4.21590  3.17265  2.98724  4.03665  2.94658  4.09788  3.55415  3.05827  3.27774  4.20768  3.21802  3.68221  3.41089  3.34508  1.15326  2.77365  3.09806  5.41251  4.12013    223 s - - -
          2.68618  4.42225  2.77519  2.73123  3.46354  2.40513  3.72494  3.29354  2.67741  2.69355  4.24690  2.90347  2.73739  3.18146  2.89801  2.37887  2.77519  2.98518  4.58477  3.61503
          0.03271  3.83231  4.55466  0.61958  0.77255  0.48576  0.95510
    224   2.91907  5.02001  2.47282  1.08392  4.36141  3.24910  3.83334  3.80736  2.70890  3.43128  4.40782  2.91219  3.85200  3.05031  3.11301  2.90602  3.22325  3.49563  5.54062  4.26366    224 e - - -
          2.68618  4.42225  2.77519  2.73123  3.46354  2.40513  3.72494  3.29354  2.67741  2.69355  4.24690  2.90347  2.73739  3.18146  2.89801  2.37887  2.77519  2.98518  4.58477  3.61503
          0.03271  3.83231  4.55466  0.61958  0.77255  0.48576  0.95510
    225   2.04691  4.97050  2.24166  2.01949  4.26981  3.24221  3.63976  3.69804  2.51386  3.28451  4.11685  2.76235  3.76334  2.63866  3.00342  2.65589  2.93884  3.34409  5.50752  4.12372    225 e - - -
          2.68618  4.42225  2.77519  2.73123  3.46354  2.40513  3.72494  3.29354  2.67741  2.69355  4.24690  2.90347  2.73739  3.18146  2.89801  2.37887  2.77519  2.98518  4.58477  3.61503
          0.03271  3.83231  4.55466  0.61958  0.77255  0.48576  0.95510
    226   2.93144  4.97489  3.32239  2.73573  4.36920  3.54855  3.58575  3.74664  1.74081  3.24817  4.14117  3.13719  3.95288  2.73998  1.42576  2.95602  3.12559  3.44586  5.33292  4.14493    226 r - - -
          2.68618  4.42225  2.77519  2.73123  3.46354  2.40513  3.72494  3.29354  2.67741  2.69355  4.24690  2.90347  2.73739  3.18146  2.89801  2.37887  2.77519  2.98518  4.58477  3.61503
          0.03271  3.83231  4.55466  0.61958  0.77255  0.48576  0.95510
    227   2.77657  4.33101  4.06915  3.73171  3.52149  3.68163  4.54060  2.05467  3.59885  2.21599  3.49343  3.92779  4.24485  3.96185  3.81509  3.18317  3.13940  1.07719  5.29891  4.02772    227 v - - -
          2.68618  4.42225  2.77519  2.73123  3.46354  2.40513  3.72494  3.29354  2.67741  2.69355  4.24690  2.90347  2.73739  3.18146  2.89801  2.37887  2.77519  2.98518  4.58477  3.61503
          0.03271  3.83231  4.55466  0.61958  0.77255  0.48576  0.95510
    228   2.29640  4.21590  3.17265  2.98724  4.03665  2.94658  4.09788  3.55415  3.05827  3.27774  4.20768  3.21802  3.68221  3.41089  3.34508  1.15326  2.77365  3.09806  5.41251  4.12013    228 s - - -
          2.68618  4.42225  2.77519  2.73123  3.46354  2.40513  3.72494  3.29354  2.67741  2.69355  4.24690  2.90347  2.73739  3.18146  2.89801  2.37887  2.77519  2.98518  4.58477  3.61503
          0.03271  3.83231  4.55466  0.61958  0.77255  0.48576  0.95510
    229   2.94758  5.06778  0.97741  2.31220  4.43970  3.18124  3.89741  4.01897  2.97422  3.63478  4.61267  2.86627  3.83128  3.13698  3.48443  2.91495  3.28553  3.66267  5.61606  4.32010    229 d - - -
          2.68618  4.42225  2.77519  2.73123  3.46354  2.40513  3.72494  3.29354  2.67741  2.69355  4.24690  2.90347  2.73739  3.18146  2.89801  2.37887  2.77519  2.98518  4.58477  3.61503
          0.03271  3.83231  4.55466  0.61958  0.77255  0.48576  0.95510
    230   2.96136  4.80199  3.44804  2.96841  4.14642  3.45619  3.79724  3.68591  2.22418  3.20920  4.21108  3.33088  3.96131  3.02012  1.04159  3.04785  3.23044  3.41176  5.24614  4.08316    230 r - - -
          2.68618  4.42225  2.77519  2.73123  3.46354  2.40513  3.72494  3.29354  2.67741  2.69355  4.24690  2.90347  2.73739  3.18146  2.89801  2.37887  2.77519  2.98518  4.58477  3.61503
          0.03271  3.83231  4.55466  0.61958  0.77255  0.48576  0.95510
    231   2.99991  4.43070  4.27727  3.89210  3.34785  4.02206  4.62814  1.12910  3.71940  1.94291  3.29027  4.14311  4.45774  4.07225  3.92062  3.51403  3.30006  1.84678  5.22989  3.96425    231 i - - -
          2.68618  4.42225  2.77519  2.73123  3.46354  2.40513  3.72494  3.29354  2.67741  2.69355  4.24690  2.90347  2.73739  3.18146  2.89801  2.37887  2.77519  2.98518  4.58477  3.61503
          0.03271  3.83231  4.55466  0.61958  0.77255  0.48576  0.95510
    232   2.96136  4.80199  3.44804  2.96841  4.14642  3.45619  3.79724  3.68591  2.22418  3.20920  4.21108  3.33088  3.96131  3.02012  1.04159  3.04785  3.23044  3.41176  5.24614  4.08316    232 r - - -
          2.68618  4.42225  2.77519  2.73123  3.46354  2.40513  3.72494  3.29354  2.67741  2.69355  4.24690  2.90347  2.73739  3.18146  2.89801  2.37887  2.77519  2.98518  4.58477  3.61503
          0.03271  3.83231  4.55466  0.61958  0.77255  0.48576  0.95510
    233   2.99991  4.43070  4.27727  3.89210  3.34785  4.02206  4.62814  1.12910  3.71940  1.94291  3.29027  4.14311  4.45774  4.07225  3.92062  3.51403  3.30006  1.84678  5.22989  3.96425    233 i - - -
          2.68618  4.42225  2.77519  2.73123  3.46354  2.40513  3.72494  3.29354  2.67741  2.69355  4.24690  2.90347  2.73739  3.18146  2.89801  2.37887  2.77519  2.98518  4.58477  3.61503
          0.03271  3.83231  4.55466  0.61958  0.77255  0.48576  0.95510
    234   3.11086  4.58543  4.12469  3.76506  3.12159  3.93054  4.43342  2.32428  3.53317  0.92631  3.15836  4.04435  4.37328  3.91114  3.71553  3.49772  3.40721  2.35105  4.98560  3.69941    234 l - - -
          2.68618  4.42225  2.77519  2.73123  3.46354  2.40513  3.72494  3.29354  2.67741  2.69355  4.24690  2.90347  2.73739  3.18146  2.89801  2.37887  2.77519  2.98518  4.58477  3.61503
          0.03271  3.83231  4.55466  0.61958  0.77255  0.48576  0.95510
    235   3.11086  4.58543  4.12469  3.76506  3.12159  3.93054  4.43342  2.32428  3.53317  0.92631  3.15836  4.04435  4.37328  3.91114  3.71553  3.49772  3.40721  2.35105  4.98560  3.69941    235 l - - -
          2.68618  4.42225  2.77519  2.73123  3.46354  2.40513  3.72494  3.29354  2.67741  2.69355  4.24690  2.90347  2.73739  3.18146  2.89801  2.37887  2.77519  2.98518  4.58477  3.61503
          0.03271  3.83231  4.55466  0.61958  0.77255  0.48576  0.95510
    236   2.89449  4.88666  3.28822  2.75857  4.04833  3.50791  3.33346  3.68456  2.02373  3.18754  4.10572  3.15670  3.94406  2.81384  1.34767  2.93881  3.11546  3.39085  5.19369  3.90962    236 r - - -
          2.68618  4.42225  2.77519  2.73123  3.46354  2.40513  3.72494  3.29354  2.67741  2.69355  4.24690  2.90347  2.73739  3.18146  2.89801  2.37887  2.77519  2.98518  4.58477  3.61503
          0.03271  3.83231  4.55466  0.61958  0.77255  0.48576  0.95510
    237   2.58398  3.31026  3.45514  2.89349  3.84227  3.34413  3.78265  3.18948  2.40503  2.87746  3.81372  3.24070  3.85456  3.01906  1.60011  2.73241  2.89139  2.91072  5.15177  3.91547    237 r - - -
          2.68618  4.42225  2.77519  2.73123  3.46354  2.40513  3.72494  3.29354  2.67741  2.69355  4.24690  2.90347  2.73739  3.18146  2.89801  2.37887  2.77519  2.98518  4.58477  3.61503
          0.03271  3.83231  4.55466  0.61958  0.77255  0.48576  0.95510
    238   1.07325  4.17320  3.42278  3.21299  4.01327  2.99866  4.23966  3.13286  3.22823  3.01623  4.05308  3.37246  3.73416  3.57325  3.48111  2.52415  2.79876  2.79426  5.44448  4.24041    238 a - - -
          2.68618  4.42225  2.77519  2.73123  3.46354  2.40513  3.72494  3.29354  2.67741  2.69355  4.24690  2.90347  2.73739  3.18146  2.89801  2.37887  2.77519  2.98518  4.58477  3.61503
          0.03271  3.83231  4.55466  0.61958  0.77255  0.48576  0.95510
    239   2.88790  5.00027  2.98586  2.57947  4.34045  3.45793  3.60901  3.76067  1.33187  3.27093  4.17161  3.03055  3.91151  2.57999  2.27698  2.89473  3.10714  3.45134  5.38224  4.13539    239 k - - -
          2.68618  4.42225  2.77519  2.73123  3.46354  2.40513  3.72494  3.29354  2.67741  2.69355  4.24690  2.90347  2.73739  3.18146  2.89801  2.37887  2.77519  2.98518  4.58477  3.61503
          0.03271  3.83231  4.55466  0.61958  0.77255  0.48576  0.95510
    240   2.91907  5.02001  2.47282  1.08392  4.36141  3.24910  3.83334  3.80736  2.70890  3.43128  4.40782  2.91219  3.85200  3.05031  3.11301  2.90602  3.22325  3.49563  5.54062  4.26366    240 e - - -
          2.68618  4.42225  2.77519  2.73123  3.46354  2.40513  3.72494  3.29354  2.67741  2.69355  4.24690  2.90347  2.73739  3.18146  2.89801  2.37887  2.77519  2.98518  4.58477  3.61503
          0.03271  3.83231  4.55466  0.61958  0.77255  0.48576  0.95510
    241   3.11086  4.58543  4.12469  3.76506  3.12159  3.93054  4.43342  2.32428  3.53317  0.92631  3.15836  4.04435  4.37328  3.91114  3.71553  3.49772  3.40721  2.35105  4.98560  3.69941    241 l - - -
          2.68618  4.42225  2.77519  2.73123  3.46354  2.40513  3.72494  3.29354  2.67741  2.69355  4.24690  2.90347  2.73739  3.18146  2.89801  2.37887  2.77519  2.98518  4.58477  3.61503
          0.03271  3.83231  4.55466  0.61958  0.77255  0.48576  0.95510
    242   2.61681  4.39545  3.28228  3.17698  4.31856  0.79387  4.29909  3.90900  3.35272  3.56804  4.54399  3.44676  3.78528  3.68017  3.59255  2.78769  3.09495  3.44513  5.42368  4.41934    242 g - - -
          2.68618  4.42225  2.77519  2.73123  3.46354  2.40513  3.72494  3.29354  2.67741  2.69355  4.24690  2.90347  2.73739  3.18146  2.89801  2.37887  2.77519  2.98518  4.58477  3.61503
          0.03271  3.83231  4.55466  0.61958  0.77255  0.48576  0.95510
    243   2.24762  4.21634  3.90322  3.52183  3.64132  3.48101  4.40140  2.13508  3.42569  2.36951  3.54182  3.71182  4.07893  3.76348  3.67888  2.91124  2.94574  1.31176  5.34280  4.10685    243 v - - -
          2.68618  4.42225  2.77519  2.73123  3.46354  2.40513  3.72494  3.29354  2.67741  2.69355  4.24690  2.90347  2.73739  3.18146  2.89801  2.37887  2.77519  2.98518  4.58477  3.61503
          0.03271  3.83231  4.55466  0.61958  0.77255  0.48576  0.95510
    244   1.23433  4.09632  3.32894  3.09397  4.07736  2.90380  4.15222  3.30587  3.12702  3.15379  4.07028  3.25077  3.64972  3.45327  3.40681  2.20588  2.67202  2.87931  5.48657  4.24781    244 a - - -
          2.68618  4.42225  2.77519  2.73123  3.46354  2.40513  3.72494  3.29354  2.67741  2.69355  4.24690  2.90347  2.73739  3.18146  2.89801  2.37887  2.77519  2.98518  4.58477  3.61503
          0.03271  3.83231  4.55466  0.61958  0.77255  0.48576  0.95510
    245   2.77657  4.33101  4.06915  3.73171  3.52149  3.68163  4.54060  2.05467  3.59885  2.21599  3.49343  3.92779  4.24485  3.96185  3.81509  3.18317  3.13940  1.07719  5.29891  4.02772    245 v - - -
          2.68618  4.42225  2.77519  2.73123  3.46354  2.40513  3.72494  3.29354  2.67741  2.69355  4.24690  2.90347  2.73739  3.18146  2.89801  2.37887  2.77519  2.98518  4.58477  3.61503
          0.03271  3.83231  4.55466  0.61958  0.77255  0.48576  0.95510
    246   2.95299  4.77645  3.08846  2.84500  3.25809  3.41486  1.23012  3.64962  2.68923  3.14837  4.18871  3.25570  3.96552  3.21090  2.95702  3.02423  3.25526  3.38557  4.72357  3.21022    246 h - - -
          2.68618  4.42225  2.77519  2.73123  3.46354  2.40513  3.72494  3.29354  2.67741  2.69355  4.24690  2.90347  2.73739  3.18146  2.89801  2.37887  2.77519  2.98518  4.58477  3.61503
          0.03271  3.83231  4.55466  0.61958  0.77255  0.48576  0.95510
    247   3.20824  4.62207  4.18345  3.89088  1.07983  3.90627  3.86110  2.73752  3.79906  2.11718  3.47406  3.97433  4.36623  3.97829  3.92869  3.47986  3.50960  2.72515  4.12317  2.49566    247 f - - -
          2.68618  4.42225  2.77519  2.73123  3.46354  2.40513  3.72494  3.29354  2.67741  2.69355  4.24690  2.90347  2.73739  3.18146  2.89801  2.37887  2.77519  2.98518  4.58477  3.61503
          0.03271  3.83231  4.55466  0.61958  0.77255  0.48576  0.95510
    248   2.94758  5.06778  0.97741  2.31220  4.43970  3.18124  3.89741  4.01897  2.97422  3.63478  4.61267  2.86627  3.83128  3.13698  3.48443  2.91495  3.28553  3.66267  5.61606  4.32010    248 d - - -
          2.68618  4.42225  2.77519  2.73123  3.46354  2.40513  3.72494  3.29354  2.67741  2.69355  4.24690  2.90347  2.73739  3.18146  2.89801  2.37887  2.77519  2.98518  4.58477  3.61503
          0.03271  3.83231  4.55466  0.61958  0.77255  0.48576  0.95510
    249   2.93851  4.49389  4.00665  3.59764  3.19156  3.80415  4.34211  2.36320  3.36769  1.79282  1.45714  3.87992  4.26503  3.75253  3.57762  3.28316  3.24328  2.36452  5.02669  3.78460    249 m - - -
          2.68618  4.42225  2.77519  2.73123  3.46354  2.40513  3.72494  3.29354  2.67741  2.69355  4.24690  2.90347  2.73739  3.18146  2.89801  2.37887  2.77519  2.98518  4.58477  3.61503
          0.03271  3.83231  4.55466  0.61958  0.77255  0.48576  0.95510
    250   2.91907  5.02001  2.47282  1.08392  4.36141  3.24910  3.83334  3.80736  2.70890  3.43128  4.40782  2.91219  3.85200  3.05031  3.11301  2.90602  3.22325  3.49563  5.54062  4.26366    250 e - - -
          2.68618  4.42225  2.77519  2.73123  3.46354  2.40513  3.72494  3.29354  2.67741  2.69355  4.24690  2.90347  2.73739  3.18146  2.89801  2.37887  2.77519  2.98518  4.58477  3.61503
          0.03271  3.83231  4.55466  0.61958  0.77255  0.48576  0.95510
    251   2.85031  4.83350  2.87788  2.63278  3.99652  3.34029  3.79046  3.62182  2.45655  3.12809  4.15785  3.09187  3.89366  1.30725  2.74119  2.90012  3.14767  3.35423  5.27605  3.96736    251 q - - -
          2.68618  4.42225  2.77519  2.73123  3.46354  2.40513  3.72494  3.29354  2.67741  2.69355  4.24690  2.90347  2.73739  3.18146  2.89801  2.37887  2.77519  2.98518  4.58477  3.61503
          0.03271  3.83231  4.55466  0.61958  0.77255  0.48576  0.95510
    252   3.19035  4.69559  3.77949  3.50194  2.29619  3.78377  3.60173  3.20528  3.36062  2.66942  3.88468  3.67489  4.25886  3.67630  3.55231  3.33082  3.47701  3.07403  3.93821  1.03528    252 y - - -
          2.68618  4.42225  2.77519  2.73123  3.46354  2.40513  3.72494  3.29354  2.67741  2.69355  4.24690  2.90347  2.73739  3.18146  2.89801  2.37887  2.77519  2.98518  4.58477  3.61503
          0.03271  3.83231  4.55466  0.61958  0.77255  0.48576  0.95510
    253   2.35537  4.88130  2.46671  1.50644  4.28931  3.21214  3.73463  3.59521  2.58613  3.28406  4.19007  2.82969  3.79189  2.91895  3.01722  2.70964  3.00464  3.26557  5.55364  4.19554    253 e - - -
          2.68618  4.42225  2.77519  2.73123  3.46354  2.40513  3.72494  3.29354  2.67741  2.69355  4.24690  2.90347  2.73739  3.18146  2.89801  2.37887  2.77519  2.98518  4.58477  3.61503
          0.03271  3.83231  4.55466  0.61958  0.77255  0.48576  0.95510
    254   3.19035  4.69559  3.77949  3.50194  2.29619  3.78377  3.60173  3.20528  3.36062  2.66942  3.88468  3.67489  4.25886  3.67630  3.55231  3.33082  3.47701  3.07403  3.93821  1.03528    254 y - - -
          2.68618  4.42225  2.77519  2.73123  3.46354  2.40513  3.72494  3.29354  2.67741  2.69355  4.24690  2.90347  2.73739  3.18146  2.89801  2.37887  2.77519  2.98518  4.58477  3.61503
          0.03271  3.83231  4.55466  0.61958  0.77255  0.48576  0.95510
    255   2.93641  4.89721  3.10964  2.73951  4.27445  3.42947  3.73871  3.70136  1.09465  3.27557  4.23982  3.16551  3.93318  2.93294  2.42647  2.98141  3.19300  3.41164  5.34614  4.15336    255 k - - -
          2.68618  4.42225  2.77519  2.73123  3.46354  2.40513  3.72494  3.29354  2.67741  2.69355  4.24690  2.90347  2.73739  3.18146  2.89801  2.37887  2.77519  2.98518  4.58477  3.61503
          0.03271  3.83231  4.55466  0.61958  0.77255  0.48576  0.95510
    256   2.82013  5.18813  1.29536  2.11306  4.50714  3.13454  3.74440  4.07549  2.77609  3.65136  4.53577  2.46455  3.77473  2.93775  3.33332  2.75280  3.14041  3.66969  5.75788  4.28972    256 d - - -
          2.68618  4.42225  2.77519  2.73123  3.46354  2.40513  3.72494  3.29354  2.67741  2.69355  4.24690  2.90347  2.73739  3.18146  2.89801  2.37887  2.77519  2.98518  4.58477  3.61503
          0.03271  3.83231  4.55466  0.61958  0.77255  0.48576  0.95510
    257   3.11086  4.58543  4.12469  3.76506  3.12159  3.93054  4.43342  2.32428  3.53317  0.92631  3.15836  4.04435  4.37328  3.91114  3.71553  3.49772  3.40721  2.35105  4.98560  3.69941    257 l - - -
          2.68618  4.42225  2.77519  2.73123  3.46354  2.40513  3.72494  3.29354  2.67741  2.69355  4.24690  2.90347  2.73739  3.18146  2.89801  2.37887  2.77519  2.98518  4.58477  3.61503
          0.03271  3.83231  4.55466  0.61958  0.77255  0.48576  0.95510
    258   2.77024  4.30488  4.03737  3.59154  3.46569  3.80305  4.41929  1.38439  3.44222  2.11936  3.35273  3.85808  4.27021  3.79720  3.69015  3.19444  2.63260  1.85373  5.23955  4.00845    258 i - - -
          2.68618  4.42225  2.77519  2.73123  3.46354  2.40513  3.72494  3.29354  2.67741  2.69355  4.24690  2.90347  2.73739  3.18146  2.89801  2.37887  2.77519  2.98518  4.58477  3.61503
          0.03271  3.83231  4.55466  0.61958  0.77255  0.48576  0.95510
    259   3.16293  4.57159  4.33615  3.89903  1.49461  4.13222  3.95446  2.43482  3.75394  1.61457  3.15933  4.03066  4.46530  3.92702  3.91146  3.51478  3.41432  2.46425  4.23649  2.64754    259 f - - -
          2.68618  4.42225  2.77519  2.73123  3.46354  2.40513  3.72494  3.29354  2.67741  2.69355  4.24690  2.90347  2.73739  3.18146  2.89801  2.37887  2.77519  2.98518  4.58477  3.61503
          0.03271  3.83231  4.55466  0.61958  0.77255  0.48576  0.95510
    260   2.43823  4.49934  2.75384  2.51833  4.17811  3.08273  3.81140  3.60231  2.66692  3.26357  4.11320  1.83881  3.71246  3.01717  3.05801  2.33151  2.46684  3.18536  5.47217  4.14977    260 n - - -
          2.68618  4.42225  2.77519  2.73123  3.46354  2.40513  3.72494  3.29354  2.67741  2.69355  4.24690  2.90347  2.73739  3.18146  2.89801  2.37887  2.77519  2.98518  4.58477  3.61503
          0.03271  3.83231  4.55466  0.61958  0.77255  0.48576  0.95510
    261   2.99991  4.43070  4.27727  3.89210  3.34785  4.02206  4.62814  1.12910  3.71940  1.94291  3.29027  4.14311  4.45774  4.07225  3.92062  3.51403  3.30006  1.84678  5.22989  3.96425    261 i - - -
          2.68618  4.42225  2.77519  2.73123  3.46354  2.40513  3.72494  3.29354  2.67741  2.69355  4.24690  2.90347  2.73739  3.18146  2.89801  2.37887  2.77519  2.98518  4.58477  3.61503
          0.03271  3.83231  4.55466  0.61958  0.77255  0.48576  0.95510
    262   3.11086  4.58543  4.12469  3.76506  3.12159  3.93054  4.43342  2.32428  3.53317  0.92631  3.15836  4.04435  4.37328  3.91114  3.71553  3.49772  3.40721  2.35105  4.98560  3.69941    262 l - - -
          2.68618  4.42225  2.77519  2.73123  3.46354  2.40513  3.72494  3.29354  2.67741  2.69355  4.24690  2.90347  2.73739  3.18146  2.89801  2.37887  2.77519  2.98518  4.58477  3.61503
          0.03271  3.83231  4.55466  0.61958  0.77255  0.48576  0.95510
    263   2.87982  5.02288  2.97014  2.55167  4.36735  3.46129  3.59308  3.78085  1.40539  3.28243  4.16762  3.01083  3.90395  2.41222  2.27293  2.87882  3.09218  3.46488  5.39248  4.14368    263 k - - -
          2.68618  4.42225  2.77519  2.73123  3.46354  2.40513  3.72494  3.29354  2.67741  2.69355  4.24690  2.90347  2.73739  3.18146  2.89801  2.37887  2.77519  2.98518  4.58477  3.61503
          0.03271  3.83231  4.55466  0.61958  0.77255  0.48576  0.95510
    264   2.93641  4.89721  3.10964  2.73951  4.27445  3.42947  3.73871  3.70136  1.09465  3.27557  4.23982  3.16551  3.93318  2.93294  2.42647  2.98141  3.19300  3.41164  5.34614  4.15336    264 k - - -
          2.68618  4.42225  2.77519  2.73123  3.46354  2.40513  3.72494  3.29354  2.67741  2.69355  4.24690  2.90347  2.73739  3.18146  2.89801  2.37887  2.77519  2.98518  4.58477  3.61503
          0.03271  3.83231  4.55466  0.61958  0.77255  0.48576  0.95510
    265   3.11086  4.58543  4.12469  3.76506  3.12159  3.93054  4.43342  2.32428  3.53317  0.92631  3.15836  4.04435  4.37328  3.91114  3.71553  3.49772  3.40721  2.35105  4.98560  3.69941    265 l - - -
          2.68618  4.42225  2.77519  2.73123  3.46354  2.40513  3.72494  3.29354  2.67741  2.69355  4.24690  2.90347  2.73739  3.18146  2.89801  2.37887  2.77519  2.98518  4.58477  3.61503
          0.03271  3.83231  4.55466  0.61958  0.77255  0.48576  0.95510
    266   3.11086  4.58543  4.12469  3.76506  3.12159  3.93054  4.43342  2.32428  3.53317  0.92631  3.15836  4.04435  4.37328  3.91114  3.71553  3.49772  3.40721  2.35105  4.98560  3.69941    266 l - - -
          2.68618  4.42225  2.77519  2.73123  3.46354  2.40513  3.72494  3.29354  2.67741  2.69355  4.24690  2.90347  2.73739  3.18146  2.89801  2.37887  2.77519  2.98518  4.58477  3.61503
          0.03271  3.83231  4.55466  0.61958  0.77255  0.48576  0.95510
    267   3.11086  4.58543  4.12469  3.76506  3.12159  3.93054  4.43342  2.32428  3.53317  0.92631  3.15836  4.04435  4.37328  3.91114  3.71553  3.49772  3.40721  2.35105  4.98560  3.69941    267 l - - -
          2.68618  4.42225  2.77519  2.73123  3.46354  2.40513  3.72494  3.29354  2.67741  2.69355  4.24690  2.90347  2.73739  3.18146  2.89801  2.37887  2.77519  2.98518  4.58477  3.61503
          0.03271  3.83231  4.55466  0.61958  0.77255  0.48576  0.95510
    268   2.91907  5.02001  2.47282  1.08392  4.36141  3.24910  3.83334  3.80736  2.70890  3.43128  4.40782  2.91219  3.85200  3.05031  3.11301  2.90602  3.22325  3.49563  5.54062  4.26366    268 e - - -
          2.68618  4.42225  2.77519  2.73123  3.46354  2.40513  3.72494  3.29354  2.67741  2.69355  4.24690  2.90347  2.73739  3.18146  2.89801  2.37887  2.77519  2.98518  4.58477  3.61503
          0.03271  3.83231  4.55466  0.61958  0.77255  0.48576  0.95510
    269   2.54268  5.17930  2.02396  1.53348  4.49415  3.18833  3.67114  3.93149  2.60830  3.50537  4.35114  2.68436  3.76693  2.83498  3.14030  2.70513  3.04890  3.54993  5.70546  4.26663    269 e - - -
          2.68618  4.42225  2.77519  2.73123  3.46354  2.40513  3.72494  3.29354  2.67741  2.69355  4.24690  2.90347  2.73739  3.18146  2.89801  2.37887  2.77519  2.98518  4.58477  3.61503
          0.03271  3.83231  4.55466  0.61958  0.77255  0.48576  0.95510
    270   2.91907  5.02001  2.47282  1.08392  4.36141  3.24910  3.83334  3.80736  2.70890  3.43128  4.40782  2.91219  3.85200  3.05031  3.11301  2.90602  3.22325  3.49563  5.54062  4.26366    270 e - - -
          2.68618  4.42225  2.77519  2.73123  3.46354  2.40513  3.72494  3.29354  2.67741  2.69355  4.24690  2.90347  2.73739  3.18146  2.89801  2.37887  2.77519  2.98518  4.58477  3.61503
          0.03271  3.83231  4.55466  0.61958  0.77255  0.48576  0.95510
    271   3.20824  4.62207  4.18345  3.89088  1.07983  3.90627  3.86110  2.73752  3.79906  2.11718  3.47406  3.97433  4.36623  3.97829  3.92869  3.47986  3.50960  2.72515  4.12317  2.49566    271 f - - -
          2.68618  4.42225  2.77519  2.73123  3.46354  2.40513  3.72494  3.29354  2.67741  2.69355  4.24690  2.90347  2.73739  3.18146  2.89801  2.37887  2.77519  2.98518  4.58477  3.61503
          0.03271  3.83231  4.55466  0.61958  0.77255  0.48576  0.95510
    272   2.96136  4.80199  3.44804  2.96841  4.14642  3.45619  3.79724  3.68591  2.22418  3.20920  4.21108  3.33088  3.96131  3.02012  1.04159  3.04785  3.23044  3.41176  5.24614  4.08316    272 r - - -
          2.68618  4.42225  2.77519  2.73123  3.46354  2.40513  3.72494  3.29354  2.67741  2.69355  4.24690  2.90347  2.73739  3.18146  2.89801  2.37887  2.77519  2.98518  4.58477  3.61503
          0.03271  3.83231  4.55466  0.61958  0.77255  0.48576  0.95510
    273   2.04370  4.39639  3.02762  2.63184  3.96400  3.15739  3.78225  3.33114  2.62545  3.00665  3.86038  3.03793  3.72721  2.61909  3.00368  2.30130  2.24361  2.97504  5.28947  4.01627    273 a - - -
          2.68618  4.42225  2.77519  2.73123  3.46354  2.40513  3.72494  3.29354  2.67741  2.69355  4.24690  2.90347  2.73739  3.18146  2.89801  2.37887  2.77519  2.98518  4.58477  3.61503
          0.03271  3.83231  4.55466  0.61958  0.77255  0.48576  0.95510
    274   2.96136  4.80199  3.44804  2.96841  4.14642  3.45619  3.79724  3.68591  2.22418  3.20920  4.21108  3.33088  3.96131  3.02012  1.04159  3.04785  3.23044  3.41176  5.24614  4.08316    274 r - - -
          2.68618  4.42225  2.77519  2.73123  3.46354  2.40513  3.72494  3.29354  2.67741  2.69355  4.24690  2.90347  2.73739  3.18146  2.89801  2.37887  2.77519  2.98518  4.58477  3.61503
          0.03271  3.83231  4.55466  0.61958  0.77255  0.48576  0.95510
    275   2.39234  4.23710  3.39364  3.14460  3.93456  3.07750  4.16482  3.05685  3.08677  2.92174  3.97541  3.35995  3.77833  3.48378  3.34697  2.59323  1.24187  2.75612  5.37594  4.15140    275 t - - -
          2.68618  4.42225  2.77519  2.73123  3.46354  2.40513  3.72494  3.29354  2.67741  2.69355  4.24690  2.90347  2.73739  3.18146  2.89801  2.37887  2.77519  2.98518  4.58477  3.61503
          0.03271  3.83231  4.55466  0.61958  0.77255  0.48576  0.95510
    276   2.94758  5.06778  0.97741  2.31220  4.43970  3.18124  3.89741  4.01897  2.97422  3.63478  4.61267  2.86627  3.83128  3.13698  3.48443  2.91495  3.28553  3.66267  5.61606  4.32010    276 d - - -
          2.68618  4.42225  2.77519  2.73123  3.46354  2.40513  3.72494  3.29354  2.67741  2.69355  4.24690  2.90347  2.73739  3.18146  2.89801  2.37887  2.77519  2.98518  4.58477  3.61503
          0.03271  3.83231  4.55466  0.61958  0.77255  0.48576  0.95510
    277   2.99991  4.43070  4.27727  3.89210  3.34785  4.02206  4.62814  1.12910  3.71940  1.94291  3.29027  4.14311  4.45774  4.07225  3.92062  3.51403  3.30006  1.84678  5.22989  3.96425    277 i - - -
          2.68618  4.42225  2.77519  2.73123  3.46354  2.40513  3.72494  3.29354  2.67741  2.69355  4.24690  2.90347  2.73739  3.18146  2.89801  2.37887  2.77519  2.98518  4.58477  3.61503
          0.03271  3.83231  4.55466  0.61958  0.77255  0.48576  0.95510
    278   2.61681  4.39545  3.28228  3.17698  4.31856  0.79387  4.29909  3.90900  3.35272  3.56804  4.54399  3.44676  3.78528  3.68017  3.59255  2.78769  3.09495  3.44513  5.42368  4.41934    278 g - - -
          2.68618  4.42225  2.77519  2.73123  3.46354  2.40513  3.72494  3.29354  2.67741  2.69355  4.24690  2.90347  2.73739  3.18146  2.89801  2.37887  2.77519  2.98518  4.58477  3.61503
          0.03271  3.83231  4.55466  0.61958  0.77255  0.48576  0.95510
    279   2.89195  4.41290  4.15527  3.65016  3.19101  3.93450  4.39804  2.15484  3.47059  1.72276  1.82658  3.93590  4.32618  3.78259  3.70026  3.29837  3.17079  1.92994  5.07455  3.88017    279 l - - -
          2.68618  4.42225  2.77519  2.73123  3.46354  2.40513  3.72494  3.29354  2.67741  2.69355  4.24690  2.90347  2.73739  3.18146  2.89801  2.37887  2.77519  2.98518  4.58477  3.61503
          0.03271  3.83231  4.55466  0.61958  0.77255  0.48576  0.95510
    280   2.39234  4.23710  3.39364  3.14460  3.93456  3.07750  4.16482  3.05685  3.08677  2.92174  3.97541  3.35995  3.77833  3.48378  3.34697  2.59323  1.24187  2.75612  5.37594  4.15140    280 t - - -
          2.68618  4.42225  2.77519  2.73123  3.46354  2.40513  3.72494  3.29354  2.67741  2.69355  4.24690  2.90347  2.73739  3.18146  2.89801  2.37887  2.77519  2.98518  4.58477  3.61503
          0.03271  3.83231  4.55466  0.61958  0.77255  0.48576  0.95510
    281   2.99991  4.43070  4.27727  3.89210  3.34785  4.02206  4.62814  1.12910  3.71940  1.94291  3.29027  4.14311  4.45774  4.07225  3.92062  3.51403  3.30006  1.84678  5.22989  3.96425    281 i - - -
          2.68618  4.42225  2.77519  2.73123  3.46354  2.40513  3.72494  3.29354  2.67741  2.69355  4.24690  2.90347  2.73739  3.18146  2.89801  2.37887  2.77519  2.98518  4.58477  3.61503
          0.03271  3.83231  4.55466  0.61958  0.77255  0.48576  0.95510
    282   2.85031  4.83350  2.87788  2.63278  3.99652  3.34029  3.79046  3.62182  2.45655  3.12809  4.15785  3.09187  3.89366  1.30725  2.74119  2.90012  3.14767  3.35423  5.27605  3.96736    282 q - - -
          2.68618  4.42225  2.77519  2.73123  3.46354  2.40513  3.72494  3.29354  2.67741  2.69355  4.24690  2.90347  2.73739  3.18146  2.89801  2.37887  2.77519  2.98518  4.58477  3.61503
          0.03271  3.83231  4.55466  0.61958  0.77255  0.48576  0.95510
    283   1.07325  4.17320  3.42278  3.21299  4.01327  2.99866  4.23966  3.13286  3.22823  3.01623  4.05308  3.37246  3.73416  3.57325  3.48111  2.52415  2.79876  2.79426  5.44448  4.24041    283 a - - -
          2.68618  4.42225  2.77519  2.73123  3.46354  2.40513  3.72494  3.29354  2.67741  2.69355  4.24690  2.90347  2.73739  3.18146  2.89801  2.37887  2.77519  2.98518  4.58477  3.61503
          0.03271  3.83231  4.55466  0.61958  0.77255  0.48576  0.95510
    284   3.19035  4.69559  3.77949  3.50194  2.29619  3.78377  3.60173  3.20528  3.36062  2.66942  3.88468  3.67489  4.25886  3.67630  3.55231  3.33082  3.47701  3.07403  3.93821  1.03528    284 y - - -
          2.68618  4.42225  2.77519  2.73123  3.46354  2.40513  3.72494  3.29354  2.67741  2.69355  4.24690  2.90347  2.73739  3.18146  2.89801  2.37887  2.77519  2.98518  4.58477  3.61503
          0.03271  3.83231  4.55466  0.61958  0.77255  0.48576  0.95510
    285   3.11086  4.58543  4.12469  3.76506  3.12159  3.93054  4.43342  2.32428  3.53317  0.92631  3.15836  4.04435  4.37328  3.91114  3.71553  3.49772  3.40721  2.35105  4.98560  3.69941    285 l - - -
          2.68618  4.42225  2.77519  2.73123  3.46354  2.40513  3.72494  3.29354  2.67741  2.69355  4.24690  2.90347  2.73739  3.18146  2.89801  2.37887  2.77519  2.98518  4.58477  3.61503
          0.03271  3.83231  4.55466  0.61958  0.77255  0.48576  0.95510
    286   2.96136  4.80199  3.44804  2.96841  4.14642  3.45619  3.79724  3.68591  2.22418  3.20920  4.21108  3.33088  3.96131  3.02012  1.04159  3.04785  3.23044  3.41176  5.24614  4.08316    286 r - - -
          2.68618  4.42225  2.77519  2.73123  3.46354  2.40513  3.72494  3.29354  2.67741  2.69355  4.24690  2.90347  2.73739  3.18146  2.89801  2.37887  2.77519  2.98518  4.58477  3.61503
          0.03271  3.83231  4.55466  0.61958  0.77255  0.48576  0.95510
    287   2.94758  5.06778  0.97741  2.31220  4.43970  3.18124  3.89741  4.01897  2.97422  3.63478  4.61267  2.86627  3.83128  3.13698  3.48443  2.91495  3.28553  3.66267  5.61606  4.32010    287 d - - -
          2.68618  4.42225  2.77519  2.73123  3.46354  2.40513  3.72494  3.29354  2.67741  2.69355  4.24690  2.90347  2.73739  3.18146  2.89801  2.37887  2.77519  2.98518  4.58477  3.61503
          0.03271  3.83231  4.55466  0.61958  0.77255  0.48576  0.95510
    288   2.29640  4.21590  3.17265  2.98724  4.03665  2.94658  4.09788  3.55415  3.05827  3.27774  4.20768  3.21802  3.68221  3.41089  3.34508  1.15326  2.77365  3.09806  5.41251  4.12013    288 s - - -
          2.68618  4.42225  2.77519  2.73123  3.46354  2.40513  3.72494  3.29354  2.67741  2.69355  4.24690  2.90347  2.73739  3.18146  2.89801  2.37887  2.77519  2.98518  4.58477  3.61503
          0.03271  3.83231  4.55466  0.61958  0.77255  0.48576  0.95510
    289   2.83697  5.09940  2.38069  1.34604  4.41088  3.24826  3.70270  3.82733  2.39191  3.42375  4.32381  2.79321  3.82005  2.88226  2.90736  2.79851  3.11363  3.48947  5.59564  4.23458    289 e - - -
          2.68618  4.42225  2.77519  2.73123  3.46354  2.40513  3.72494  3.29354  2.67741  2.69355  4.24690  2.90347  2.73739  3.18146  2.89801  2.37887  2.77519  2.98518  4.58477  3.61503
          0.03271  3.83231  4.55466  0.61958  0.77255  0.48576  0.95510
    290   2.80409  5.03710  2.55843  2.09347  4.31315  3.31524  3.64637  3.76746  2.32260  3.30955  4.19574  2.85130  3.83260  1.74695  2.67451  2.78331  3.05601  3.43847  5.48063  4.14278    290 q - - -
          2.68618  4.42225  2.77519  2.73123  3.46354  2.40513  3.72494  3.29354  2.67741  2.69355  4.24690  2.90347  2.73739  3.18146  2.89801  2.37887  2.77519  2.98518  4.58477  3.61503
          0.03271  3.83231  4.55466  0.61958  0.77255  0.48576  0.95510
    291   2.94758  5.06778  0.97741  2.31220  4.43970  3.18124  3.89741  4.01897  2.97422  3.63478  4.61267  2.86627  3.83128  3.13698  3.48443  2.91495  3.28553  3.66267  5.61606  4.32010    291 d - - -
          2.68618  4.42225  2.77519  2.73123  3.46354  2.40513  3.72494  3.29354  2.67741  2.69355  4.24690  2.90347  2.73739  3.18146  2.89801  2.37887  2.77519  2.98518  4.58477  3.61503
          0.03271  3.83231  4.55466  0.61958  0.77255  0.48576  0.95510
    292   1.38338  4.11198  3.55177  3.20515  3.90347  3.04279  4.17836  2.82890  3.14780  2.81742  3.82852  3.36266  3.74349  3.48239  3.42916  2.48410  2.57294  2.34331  5.40344  4.18239    292 a - - -
          2.68618  4.42225  2.77519  2.73123  3.46354  2.40513  3.72494  3.29354  2.67741  2.69355  4.24690  2.90347  2.73739  3.18146  2.89801  2.37887  2.77519  2.98518  4.58477  3.61503
          0.03271  3.83231  4.55466  0.61958  0.77255  0.48576  0.95510
    293   2.93641  4.89721  3.10964  2.73951  4.27445  3.42947  3.73871  3.70136  1.09465  3.27557  4.23982  3.16551  3.93318  2.93294  2.42647  2.98141  3.19300  3.41164  5.34614  4.15336    293 k - - -
          2.68618  4.42225  2.77519  2.73123  3.46354  2.40513  3.72494  3.29354  2.67741  2.69355  4.24690  2.90347  2.73739  3.18146  2.89801  2.37887  2.77519  2.98518  4.58477  3.61503
          0.03271  3.83231  4.55466  0.61958  0.77255  0.48576  0.95510
    294   1.59203  4.43891  2.91543  2.62480  4.03652  3.14224  3.81683  3.37606  2.45598  3.09069  3.96498  2.79450  3.74628  3.03941  2.97587  2.56912  2.81379  3.01854  5.35586  4.07385    294 a - - -
          2.68618  4.42225  2.77519  2.73123  3.46354  2.40513  3.72494  3.29354  2.67741  2.69355  4.24690  2.90347  2.73739  3.18146  2.89801  2.37887  2.77519  2.98518  4.58477  3.61503
          0.03271  3.83231  4.55466  0.61958  0.77255  0.48576  0.95510
    295   3.11086  4.58543  4.12469  3.76506  3.12159  3.93054  4.43342  2.32428  3.53317  0.92631  3.15836  4.04435  4.37328  3.91114  3.71553  3.49772  3.40721  2.35105  4.98560  3.69941    295 l - - -
          2.68618  4.42225  2.77519  2.73123  3.46354  2.40513  3.72494  3.29354  2.67741  2.69355  4.24690  2.90347  2.73739  3.18146  2.89801  2.37887  2.77519  2.98518  4.58477  3.61503
          0.03271  3.83231  4.55466  0.61958  0.77255  0.48576  0.95510
    296   2.99991  4.43070  4.27727  3.89210  3.34785  4.02206  4.62814  1.12910  3.71940  1.94291  3.29027  4.14311  4.45774  4.07225  3.92062  3.51403  3.30006  1.84678  5.22989  3.96425    296 i - - -
          2.68618  4.42225  2.77519  2.73123  3.46354  2.40513  3.72494  3.29354  2.67741  2.69355  4.24690  2.90347  2.73739  3.18146  2.89801  2.37887  2.77519  2.98518  4.58477  3.61503
          0.03271  3.83231  4.55466  0.61958  0.77255  0.48576  0.95510
    297   2.70632  4.99297  1.44076  2.17700  4.43397  3.12005  3.75001  3.93645  2.75036  3.54259  4.41240  2.72382  3.75363  2.94005  3.28250  2.32062  3.04154  3.52656  5.70103  4.26153    297 d - - -
          2.68618  4.42225  2.77519  2.73123  3.46354  2.40513  3.72494  3.29354  2.67741  2.69355  4.24690  2.90347  2.73739  3.18146  2.89801  2.37887  2.77519  2.98518  4.58477  3.61503
          0.03271  3.83231  4.55466  0.61958  0.77255  0.48576  0.95510
    298   3.27089  4.65952  4.03104  3.72768  2.62799  3.68621  3.85268  3.29339  3.45099  2.69493  3.92898  3.88499  4.20076  3.84075  3.58621  3.47493  3.56941  3.18261  0.97036  2.63230    298 w - - -
          2.68618  4.42225  2.77519  2.73123  3.46354  2.40513  3.72494  3.29354  2.67741  2.69355  4.24690  2.90347  2.73739  3.18146  2.89801  2.37887  2.77519  2.98518  4.58477  3.61503
          0.03271  3.83231  4.55466  0.61958  0.77255  0.48576  0.95510
    299   1.53303  4.25754  3.51591  3.13955  3.64460  3.27203  4.10055  2.63802  3.03837  2.20764  3.63277  3.40521  3.88621  3.41749  3.32660  2.69679  2.85218  2.42820  5.21888  3.94683    299 a - - -
          2.68618  4.42225  2.77519  2.73123  3.46354  2.40513  3.72494  3.29354  2.67741  2.69355  4.24690  2.90347  2.73739  3.18146  2.89801  2.37887  2.77519  2.98518  4.58477  3.61503
          0.03271  3.83231  4.55466  0.61958  0.77255  0.48576  0.95510
    300   2.88763  5.00251  2.98461  2.57720  4.34307  3.45850  3.60749  3.76265  1.33657  3.27199  4.17134  3.02892  3.91106  2.56866  2.27593  2.89374  3.10614  3.45281  5.38313  4.13627    300 k - - -
          2.68618  4.42225  2.77519  2.73123  3.46354  2.40513  3.72494  3.29354  2.67741  2.69355  4.24690  2.90347  2.73739  3.18146  2.89801  2.37887  2.77519  2.98518  4.58477  3.61503
          0.03271  3.83231  4.55466  0.61958  0.77255  0.48576  0.95510
    301   2.75942  5.06007  2.61032  1.82195  4.36424  3.33490  3.59610  3.80017  2.25162  3.32466  4.16276  2.83453  3.81252  2.21814  2.48303  2.73061  2.99415  3.44858  5.48300  4.14505    301 e - - -
          2.68618  4.42225  2.77519  2.73123  3.46354  2.40513  3.72494  3.29354  2.67741  2.69355  4.24690  2.90347  2.73739  3.18146  2.89801  2.37887  2.77519  2.98518  4.58477  3.61503
          0.03271  3.83231  4.55466  0.61958  0.77255  0.48576  0.95510
    302   2.96136  4.80199  3.44804  2.96841  4.14642  3.45619  3.79724  3.68591  2.22418  3.20920  4.21108  3.33088  3.96131  3.02012  1.04159  3.04785  3.23044  3.41176  5.24614  4.08316    302 r - - -
          2.68618  4.42225  2.77519  2.73123  3.46354  2.40513  3.72494  3.29354  2.67741  2.69355  4.24690  2.90347  2.73739  3.18146  2.89801  2.37887  2.77519  2.98518  4.58477  3.61503
          0.03271  3.83231  4.55466  0.61958  0.77255  0.48576  0.95510
    303   2.61681  4.39545  3.28228  3.17698  4.31856  0.79387  4.29909  3.90900  3.35272  3.56804  4.54399  3.44676  3.78528  3.68017  3.59255  2.78769  3.09495  3.44513  5.42368  4.41934    303 g - - -
          2.68618  4.42225  2.77519  2.73123  3.46354  2.40513  3.72494  3.29354  2.67741  2.69355  4.24690  2.90347  2.73739  3.18146  2.89801  2.37887  2.77519  2.98518  4.58477  3.61503
          0.03271  3.83231  4.55466  0.61958  0.77255  0.48576  0.95510
    304   3.25262  4.68276  4.08258  3.70749  1.91267  4.02939  3.46478  3.06959  3.57740  2.49303  3.72105  3.76130  4.39826  3.74943  3.75191  3.40174  3.49753  2.97003  3.70678  1.16905    304 y - - -
          2.68618  4.42225  2.77519  2.73123  3.46354  2.40513  3.72494  3.29354  2.67741  2.69355  4.24690  2.90347  2.73739  3.18146  2.89801  2.37887  2.77519  2.98518  4.58477  3.61503
          0.03271  3.83231  4.55466  0.61958  0.77255  0.48576  0.95510
    305   2.70036  4.46364  3.30332  3.13710  4.13453  3.15346  4.21735  3.67022  3.19108  3.30120  4.34980  3.44752  0.90579  3.58111  3.44061  2.86675  3.13892  3.32011  5.33150  4.25487    305 p - - -
          2.68618  4.42225  2.77519  2.73123  3.46354  2.40513  3.72494  3.29354  2.67741  2.69355  4.24690  2.90347  2.73739  3.18146  2.89801  2.37887  2.77519  2.98518  4.58477  3.61503
          0.03271  3.83231  4.55466  0.61958  0.77255  0.48576  0.95510
    306   3.06057  4.45539  4.46542  3.90643  3.10517  4.26218  4.57420  1.72991  3.76077  1.43598  2.13800  4.20314  4.51535  3.98027  3.95766  3.58984  3.29186  2.03705  5.08043  3.94996    306 l - - -
          2.68618  4.42225  2.77519  2.73123  3.46354  2.40513  3.72494  3.29354  2.67741  2.69355  4.24690  2.90347  2.73739  3.18146  2.89801  2.37887  2.77519  2.98518  4.58477  3.61503
          0.03271  3.83231  4.55466  0.61958  0.77255  0.48576  0.95510
    307   2.39234  4.23710  3.39364  3.14460  3.93456  3.07750  4.16482  3.05685  3.08677  2.92174  3.97541  3.35995  3.77833  3.48378  3.34697  2.59323  1.24187  2.75612  5.37594  4.15140    307 t - - -
          2.68618  4.42225  2.77519  2.73123  3.46354  2.40513  3.72494  3.29354  2.67741  2.69355  4.24690  2.90347  2.73739  3.18146  2.89801  2.37887  2.77519  2.98518  4.58477  3.61503
          0.03271  3.83231  4.55466  0.61958  0.77255  0.48576  0.95510
    308   2.97702  4.38933  4.42510  3.96328  3.36465  4.14409  4.70560  1.22471  3.80268  1.89599  3.23308  4.21087  4.52670  4.11732  4.01802  3.54533  3.26290  1.65433  5.30248  4.06419    308 i - - -
          2.68618  4.42225  2.77519  2.73123  3.46354  2.40513  3.72494  3.29354  2.67741  2.69355  4.24690  2.90347  2.73739  3.18146  2.89801  2.37887  2.77519  2.98518  4.58477  3.61503
          0.03271  3.83231  4.55466  0.61958  0.77255  0.48576  0.95510
    309   2.96136  4.80199  3.44804  2.96841  4.14642  3.45619  3.79724  3.68591  2.22418  3.20920  4.21108  3.33088  3.96131  3.02012  1.04159  3.04785  3.23044  3.41176  5.24614  4.08316    309 r - - -
          2.68618  4.42225  2.77519  2.73123  3.46354  2.40513  3.72494  3.29354  2.67741  2.69355  4.24690  2.90347  2.73739  3.18146  2.89801  2.37887  2.77519  2.98518  4.58477  3.61503
          0.03271  3.83231  4.55466  0.61958  0.77255  0.48576  0.95510
    310   3.11086  4.58543  4.12469  3.76506  3.12159  3.93054  4.43342  2.32428  3.53317  0.92631  3.15836  4.04435  4.37328  3.91114  3.71553  3.49772  3.40721  2.35105  4.98560  3.69941    310 l - - -
          2.68618  4.42225  2.77519  2.73123  3.46354  2.40513  3.72494  3.29354  2.67741  2.69355  4.24690  2.90347  2.73739  3.18146  2.89801  2.37887  2.77519  2.98518  4.58477  3.61503
          0.03271  3.83231  4.55466  0.61958  0.77255  0.48576  0.95510
    311   2.77657  4.33101  4.06915  3.73171  3.52149  3.68163  4.54060  2.05467  3.59885  2.21599  3.49343  3.92779  4.24485  3.96185  3.81509  3.18317  3.13940  1.07719  5.29891  4.02772    311 v - - -
          2.68618  4.42225  2.77519  2.73123  3.46354  2.40513  3.72494  3.29354  2.67741  2.69355  4.24690  2.90347  2.73739  3.18146  2.89801  2.37887  2.77519  2.98518  4.58477  3.61503
          0.03271  3.83231  4.55466  0.61958  0.77255  0.48576  0.95510
    312   2.93641  4.89721  3.10964  2.73951  4.27445  3.42947  3.73871  3.70136  1.09465  3.27557  4.23982  3.16551  3.93318  2.93294  2.42647  2.98141  3.19300  3.41164  5.34614  4.15336    312 k - - -
          2.68618  4.42225  2.77519  2.73123  3.46354  2.40513  3.72494  3.29354  2.67741  2.69355  4.24690  2.90347  2.73739  3.18146  2.89801  2.37887  2.77519  2.98518  4.58477  3.61503
          0.03271  3.83231  4.55466  0.61958  0.77255  0.48576  0.95510
    313   2.61681  4.39545  3.28228  3.17698  4.31856  0.79387  4.29909  3.90900  3.35272  3.56804  4.54399  3.44676  3.78528  3.68017  3.59255  2.78769  3.09495  3.44513  5.42368  4.41934    313 g - - -
          2.68618  4.42225  2.77519  2.73123  3.46354  2.40513  3.72494  3.29354  2.67741  2.69355  4.24690  2.90347  2.73739  3.18146  2.89801  2.37887  2.77519  2.98518  4.58477  3.61503
          0.03271  3.83231  4.55466  0.61958  0.77255  0.48576  0.95510
    314   1.07325  4.17320  3.42278  3.21299  4.01327  2.99866  4.23966  3.13286  3.22823  3.01623  4.05308  3.37246  3.73416  3.57325  3.48111  2.52415  2.79876  2.79426  5.44448  4.24041    314 a - - -
          2.68618  4.42225  2.77519  2.73123  3.46354  2.40513  3.72494  3.29354  2.67741  2.69355  4.24690  2.90347  2.73739  3.18146  2.89801  2.37887  2.77519  2.98518  4.58477  3.61503
          0.03271  3.83231  4.55466  0.61958  0.77255  0.48576  0.95510
    315   3.19035  4.69559  3.77949  3.50194  2.29619  3.78377  3.60173  3.20528  3.36062  2.66942  3.88468  3.67489  4.25886  3.67630  3.55231  3.33082  3.47701  3.07403  3.93821  1.03528    315 y - - -
          2.68618  4.42225  2.77519  2.73123  3.46354  2.40513  3.72494  3.29354  2.67741  2.69355  4.24690  2.90347  2.73739  3.18146  2.89801  2.37887  2.77519  2.98518  4.58477  3.61503
          0.03271  3.83231  4.55466  0.61958  0.77255  0.48576  0.95510
    316   3.27089  4.65952  4.03104  3.72768  2.62799  3.68621  3.85268  3.29339  3.45099  2.69493  3.92898  3.88499  4.20076  3.84075  3.58621  3.47493  3.56941  3.18261  0.97036  2.63230    316 w - - -
          2.68618  4.42225  2.77519  2.73123  3.46354  2.40513  3.72494  3.29354  2.67741  2.69355  4.24690  2.90347  2.73739  3.18146  2.89801  2.37887  2.77519  2.98518  4.58477  3.61503
          0.03271  3.83231  4.55466  0.61958  0.77255  0.48576  0.95510
    317   2.94758  5.06778  0.97741  2.31220  4.43970  3.18124  3.89741  4.01897  2.97422  3.63478  4.61267  2.86627  3.83128  3.13698  3.48443  2.91495  3.28553  3.66267  5.61606  4.32010    317 d - - -
          2.68618  4.42225  2.77519  2.73123  3.46354  2.40513  3.72494  3.29354  2.67741  2.69355  4.24690  2.90347  2.73739  3.18146  2.89801  2.37887  2.77519  2.98518  4.58477  3.61503
          0.03271  3.83231  4.55466  0.61958  0.77255  0.48576  0.95510
    318   2.85031  4.83350  2.87788  2.63278  3.99652  3.34029  3.79046  3.62182  2.45655  3.12809  4.15785  3.09187  3.89366  1.30725  2.74119  2.90012  3.14767  3.35423  5.27605  3.96736    318 q - - -
          2.68618  4.42225  2.77519  2.73123  3.46354  2.40513  3.72494  3.29354  2.67741  2.69355  4.24690  2.90347  2.73739  3.18146  2.89801  2.37887  2.77519  2.98518  4.58477  3.61503
          0.03271  3.83231  4.55466  0.61958  0.77255  0.48576  0.95510
    319   2.91907  5.02001  2.47282  1.08392  4.36141  3.24910  3.83334  3.80736  2.70890  3.43128  4.40782  2.91219  3.85200  3.05031  3.11301  2.90602  3.22325  3.49563  5.54062  4.26366    319 e - - -
          2.68618  4.42225  2.77519  2.73123  3.46354  2.40513  3.72494  3.29354  2.67741  2.69355  4.24690  2.90347  2.73739  3.18146  2.89801  2.37887  2.77519  2.98518  4.58477  3.61503
          0.03271  3.83231  4.55466  0.61958  0.77255  0.48576  0.95510
    320   2.39234  4.23710  3.39364  3.14460  3.93456  3.07750  4.16482  3.05685  3.08677  2.92174  3.97541  3.35995  3.77833  3.48378  3.34697  2.59323  1.24187  2.75612  5.37594  4.15140    320 t - - -
          2.68618  4.42225  2.77519  2.73123  3.46354  2.40513  3.72494  3.29354  2.67741  2.69355  4.24690  2.90347  2.73739  3.18146  2.89801  2.37887  2.77519  2.98518  4.58477  3.61503
          0.03271  3.83231  4.55466  0.61958  0.77255  0.48576  0.95510
    321   2.99991  4.43070  4.27727  3.89210  3.34785  4.02206  4.62814  1.12910  3.71940  1.94291  3.29027  4.14311  4.45774  4.07225  3.92062  3.51403  3.30006  1.84678  5.22989  3.96425    321 i - - -
          2.68618  4.42225  2.77519  2.73123  3.46354  2.40513  3.72494  3.29354  2.67741  2.69355  4.24690  2.90347  2.73739  3.18146  2.89801  2.37887  2.77519  2.98518  4.58477  3.61503
          0.03271  3.83231  4.55466  0.61958  0.77255  0.48576  0.95510
    322   2.93641  4.89721  3.10964  2.73951  4.27445  3.42947  3.73871  3.70136  1.09465  3.27557  4.23982  3.16551  3.93318  2.93294  2.42647  2.98141  3.19300  3.41164  5.34614  4.15336    322 k - - -
          2.68618  4.42225  2.77519  2.73123  3.46354  2.40513  3.72494  3.29354  2.67741  2.69355  4.24690  2.90347  2.73739  3.18146  2.89801  2.37887  2.77519  2.98518  4.58477  3.61503
          0.03271  3.83231  4.55466  0.61958  0.77255  0.48576  0.95510
    323   1.07325  4.17320  3.42278  3.21299  4.01327  2.99866  4.23966  3.13286  3.22823  3.01623  4.05308  3.37246  3.73416  3.57325  3.48111  2.52415  2.79876  2.79426  5.44448  4.24041    323 a - - -
          2.68618  4.42225  2.77519  2.73123  3.46354  2.40513  3.72494  3.29354  2.67741  2.69355  4.24690  2.90347  2.73739  3.18146  2.89801  2.37887  2.77519  2.98518  4.58477  3.61503
          0.03271  3.83231  4.55466  0.61958  0.77255  0.48576  0.95510
    324   2.81261  5.13162  2.38307  1.50351  4.40451  3.25874  3.65957  3.86930  2.43856  3.40895  4.28684  2.76953  3.80886  2.43099  2.85029  2.76519  3.07560  3.52044  5.58484  4.20404    324 e - - -
          2.68618  4.42225  2.77519  2.73123  3.46354  2.40513  3.72494  3.29354  2.67741  2.69355  4.24690  2.90347  2.73739  3.18146  2.89801  2.37887  2.77519  2.98518  4.58477  3.61503
          0.03271  3.83231  4.55466  0.61958  0.77255  0.48576  0.95510
    325   2.85031  4.83350  2.87788  2.63278  3.99652  3.34029  3.79046  3.62182  2.45655  3.12809  4.15785  3.09187  3.89366  1.30725  2.74119  2.90012  3.14767  3.35423  5.27605  3.96736    325 q - - -
          2.68618  4.42225  2.77519  2.73123  3.46354  2.40513  3.72494  3.29354  2.67741  2.69355  4.24690  2.90347  2.73739  3.18146  2.89801  2.37887  2.77519  2.98518  4.58477  3.61503
          0.03271  3.83231  4.55466  0.61958  0.77255  0.48576  0.95510
    326   2.93641  4.89721  3.10964  2.73951  4.27445  3.42947  3.73871  3.70136  1.09465  3.27557  4.23982  3.16551  3.93318  2.93294  2.42647  2.98141  3.19300  3.41164  5.34614  4.15336    326 k - - -
          2.68618  4.42225  2.77519  2.73123  3.46354  2.40513  3.72494  3.29354  2.67741  2.69355  4.24690  2.90347  2.73739  3.18146  2.89801  2.37887  2.77519  2.98518  4.58477  3.61503
          0.03271  3.83231  4.55466  0.61958  0.77255  0.48576  0.95510
    327   2.95299  4.77645  3.08846  2.84500  3.25809  3.41486  1.23012  3.64962  2.68923  3.14837  4.18871  3.25570  3.96552  3.21090  2.95702  3.02423  3.25526  3.38557  4.72357  3.21022    327 h - - -
          2.68618  4.42225  2.77519  2.73123  3.46354  2.40513  3.72494  3.29354  2.67741  2.69355  4.24690  2.90347  2.73739  3.18146  2.89801  2.37887  2.77519  2.98518  4.58477  3.61503
          0.03271  3.83231  4.55466  0.61958  0.77255  0.48576  0.95510
    328   3.27089  4.65952  4.03104  3.72768  2.62799  3.68621  3.85268  3.29339  3.45099  2.69493  3.92898  3.88499  4.20076  3.84075  3.58621  3.47493  3.56941  3.18261  0.97036  2.63230    328 w - - -
          2.68618  4.42225  2.77519  2.73123  3.46354  2.40513  3.72494  3.29354  2.67741  2.69355  4.24690  2.90347  2.73739  3.18146  2.89801  2.37887  2.77519  2.98518  4.58477  3.61503
          0.03271  3.83231  4.55466  0.61958  0.77255  0.48576  0.95510
    329   2.47537  4.49999  2.85755  2.57465  4.09559  3.14250  3.79021  3.51050  2.42109  3.16096  4.02623  2.99668  1.96760  3.00092  2.93139  2.37224  2.83342  3.13174  5.38588  4.09174    329 p - - -
          2.68618  4.42225  2.77519  2.73123  3.46354  2.40513  3.72494  3.29354  2.67741  2.69355  4.24690  2.90347  2.73739  3.18146  2.89801  2.37887  2.77519  2.98518  4.58477  3.61503
          0.03271  3.83231  4.55466  0.61958  0.77255  0.48576  0.95510
    330   2.85031  4.83350  2.87788  2.63278  3.99652  3.34029  3.79046  3.62182  2.45655  3.12809  4.15785  3.09187  3.89366  1.30725  2.74119  2.90012  3.14767  3.35423  5.27605  3.96736    330 q - - -
          2.68618  4.42225  2.77519  2.73123  3.46354  2.40513  3.72494  3.29354  2.67741  2.69355  4.24690  2.90347  2.73739  3.18146  2.89801  2.37887  2.77519  2.98518  4.58477  3.61503
          0.03271  3.83231  4.55466  0.61958  0.77255  0.48576  0.95510
    331   2.70036  4.46364  3.30332  3.13710  4.13453  3.15346  4.21735  3.67022  3.19108  3.30120  4.34980  3.44752  0.90579  3.58111  3.44061  2.86675  3.13892  3.32011  5.33150  4.25487    331 p - - -
          2.68618  4.42225  2.77519  2.73123  3.46354  2.40513  3.72494  3.29354  2.67741  2.69355  4.24690  2.90347  2.73739  3.18146  2.89801  2.37887  2.77519  2.98518  4.58477  3.61503
          0.03271  3.83231  4.55466  0.61958  0.77255  0.48576  0.95510
    332   2.77657  4.33101  4.06915  3.73171  3.52149  3.68163  4.54060  2.05467  3.59885  2.21599  3.49343  3.92779  4.24485  3.96185  3.81509  3.18317  3.13940  1.07719  5.29891  4.02772    332 v - - -
          2.68618  4.42225  2.77519  2.73123  3.46354  2.40513  3.72494  3.29354  2.67741  2.69355  4.24690  2.90347  2.73739  3.18146  2.89801  2.37887  2.77519  2.98518  4.58477  3.61503
          0.03271  3.83231  4.55466  0.61958  0.77255  0.48576  0.95510
    333   3.19035  4.69559  3.77949  3.50194  2.29619  3.78377  3.60173  3.20528  3.36062  2.66942  3.88468  3.67489  4.25886  3.67630  3.55231  3.33082  3.47701  3.07403  3.93821  1.03528    333 y - - -
          2.68618  4.42225  2.77519  2.73123  3.46354  2.40513  3.72494  3.29354  2.67741  2.69355  4.24690  2.90347  2.73739  3.18146  2.89801  2.37887  2.77519  2.98518  4.58477  3.61503
          0.03271  3.83231  4.55466  0.61958  0.77255  0.48576  0.95510
    334   2.69126  4.68538  2.68817  2.56994  4.04271  3.15790  3.89048  3.74509  2.79118  3.39674  4.35274  1.23121  3.80811  3.16373  3.14399  2.76035  3.07214  3.37136  5.35334  3.99437    334 n - - -
          2.68618  4.42225  2.77519  2.73123  3.46354  2.40513  3.72494  3.29354  2.67741  2.69355  4.24690  2.90347  2.73739  3.18146  2.89801  2.37887  2.77519  2.98518  4.58477  3.61503
          0.03271  3.83231  4.55466  0.61958  0.77255  0.48576  0.95510
    335   2.80311  5.21487  1.44728  2.10780  4.37673  3.17942  3.24150  4.01908  2.64997  3.55337  4.41040  2.56822  3.77531  2.86142  3.18524  2.73058  3.09002  3.62791  5.64405  4.16059    335 d - - -
          2.68618  4.42225  2.77519  2.73123  3.46354  2.40513  3.72494  3.29354  2.67741  2.69355  4.24690  2.90347  2.73739  3.18146  2.89801  2.37887  2.77519  2.98518  4.58477  3.61503
          0.03271  3.83231  4.55466  0.61958  0.77255  0.48576  0.95510
    336   2.93641  4.89721  3.10964  2.73951  4.27445  3.42947  3.73871  3.70136  1.09465  3.27557  4.23982  3.16551  3.93318  2.93294  2.42647  2.98141  3.19300  3.41164  5.34614  4.15336    336 k - - -
          2.68618  4.42225  2.77519  2.73123  3.46354  2.40513  3.72494  3.29354  2.67741  2.69355  4.24690  2.90347  2.73739  3.18146  2.89801  2.37887  2.77519  2.98518  4.58477  3.61503
          0.03271  3.83231  4.55466  0.61958  0.77255  0.48576  0.95510
    337   1.30137  4.20273  3.44637  3.14744  3.81533  3.10680  4.14434  2.86209  3.08694  2.61115  3.83053  3.35893  3.79188  3.45984  3.36296  2.57246  2.79805  2.59189  5.33403  4.06725    337 a - - -
          2.68618  4.42225  2.77519  2.73123  3.46354  2.40513  3.72494  3.29354  2.67741  2.69355  4.24690  2.90347  2.73739  3.18146  2.89801  2.37887  2.77519  2.98518  4.58477  3.61503
          0.03271  3.83231  4.55466  0.61958  0.77255  0.48576  0.95510
    338   1.07325  4.17320  3.42278  3.21299  4.01327  2.99866  4.23966  3.13286  3.22823  3.01623  4.05308  3.37246  3.73416  3.57325  3.48111  2.52415  2.79876  2.79426  5.44448  4.24041    338 a - - -
          2.68618  4.42225  2.77519  2.73123  3.46354  2.40513  3.72494  3.29354  2.67741  2.69355  4.24690  2.90347  2.73739  3.18146  2.89801  2.37887  2.77519  2.98518  4.58477  3.61503
          0.03271  3.83231  4.55466  0.61958  0.77255  0.48576  0.95510
    339   2.39234  4.23710  3.39364  3.14460  3.93456  3.07750  4.16482  3.05685  3.08677  2.92174  3.97541  3.35995  3.77833  3.48378  3.34697  2.59323  1.24187  2.75612  5.37594  4.15140    339 t - - -
          2.68618  4.42225  2.77519  2.73123  3.46354  2.40513  3.72494  3.29354  2.67741  2.69355  4.24690  2.90347  2.73739  3.18146  2.89801  2.37887  2.77519  2.98518  4.58477  3.61503
          0.03271  3.83231  4.55466  0.61958  0.77255  0.48576  0.95510
    340   2.94758  5.06778  0.97741  2.31220  4.43970  3.18124  3.89741  4.01897  2.97422  3.63478  4.61267  2.86627  3.83128  3.13698  3.48443  2.91495  3.28553  3.66267  5.61606  4.32010    340 d - - -
          2.68618  4.42225  2.77519  2.73123  3.46354  2.40513  3.72494  3.29354  2.67741  2.69355  4.24690  2.90347  2.73739  3.18146  2.89801  2.37887  2.77519  2.98518  4.58477  3.61503
          0.03271  3.83231  4.55466  0.61958  0.77255  0.48576  0.95510
    341   1.07325  4.17320  3.42278  3.21299  4.01327  2.99866  4.23966  3.13286  3.22823  3.01623  4.05308  3.37246  3.73416  3.57325  3.48111  2.52415  2.79876  2.79426  5.44448  4.24041    341 a - - -
          2.68618  4.42225  2.77519  2.73123  3.46354  2.40513  3.72494  3.29354  2.67741  2.69355  4.24690  2.90347  2.73739  3.18146  2.89801  2.37887  2.77519  2.98518  4.58477  3.61503
          0.03271  3.83231  4.55466  0.61958  0.77255  0.48576  0.95510
    342   2.69126  4.68538  2.68817  2.56994  4.04271  3.15790  3.89048  3.74509  2.79118  3.39674  4.35274  1.23121  3.80811  3.16373  3.14399  2.76035  3.07214  3.37136  5.35334  3.99437    342 n - - -
          2.68618  4.42225  2.77519  2.73123  3.46354  2.40513  3.72494  3.29354  2.67741  2.69355  4.24690  2.90347  2.73739  3.18146  2.89801  2.37887  2.77519  2.98518  4.58477  3.61503
          0.03271  3.83231  4.55466  0.61958  0.77255  0.48576  0.95510
    343   3.20824  4.62207  4.18345  3.89088  1.07983  3.90627  3.86110  2.73752  3.79906  2.11718  3.47406  3.97433  4.36623  3.97829  3.92869  3.47986  3.50960  2.72515  4.12317  2.49566    343 f - - -
          2.68618  4.42225  2.77519  2.73123  3.46354  2.40513  3.72494  3.29354  2.67741  2.69355  4.24690  2.90347  2.73739  3.18146  2.89801  2.37887  2.77519  2.98518  4.58477  3.61503
          0.03271  3.83231  4.55466  0.61958  0.77255  0.48576  0.95510
    344   2.91907  5.02001  2.47282  1.08392  4.36141  3.24910  3.83334  3.80736  2.70890  3.43128  4.40782  2.91219  3.85200  3.05031  3.11301  2.90602  3.22325  3.49563  5.54062  4.26366    344 e - - -
          2.68618  4.42225  2.77519  2.73123  3.46354  2.40513  3.72494  3.29354  2.67741  2.69355  4.24690  2.90347  2.73739  3.18146  2.89801  2.37887  2.77519  2.98518  4.58477  3.61503
          0.03271  3.83231  4.55466  0.61958  0.77255  0.48576  0.95510
    345   2.49146  4.54005  2.73398  2.52730  4.13714  3.10867  3.82389  3.54808  2.66869  3.25022  4.13761  1.70268  3.74114  3.04070  3.04320  2.58024  2.45053  3.16216  5.45306  4.11314    345 n - - -
          2.68618  4.42225  2.77519  2.73123  3.46354  2.40513  3.72494  3.29354  2.67741  2.69355  4.24690  2.90347  2.73739  3.18146  2.89801  2.37887  2.77519  2.98518  4.58477  3.61503
          0.03271  3.83231  4.55466  0.61958  0.77255  0.48576  0.95510
    346   2.99991  4.43070  4.27727  3.89210  3.34785  4.02206  4.62814  1.12910  3.71940  1.94291  3.29027  4.14311  4.45774  4.07225  3.92062  3.51403  3.30006  1.84678  5.22989  3.96425    346 i - - -
          2.68618  4.42225  2.77519  2.73123  3.46354  2.40513  3.72494  3.29354  2.67741  2.69355  4.24690  2.90347  2.73739  3.18146  2.89801  2.37887  2.77519  2.98518  4.58477  3.61503
          0.03271  3.83231  4.55466  0.61958  0.77255  0.48576  0.95510
    347   2.39234  4.23710  3.39364  3.14460  3.93456  3.07750  4.16482  3.05685  3.08677  2.92174  3.97541  3.35995  3.77833  3.48378  3.34697  2.59323  1.24187  2.75612  5.37594  4.15140    347 t - - -
          2.68618  4.42225  2.77519  2.73123  3.46354  2.40513  3.72494  3.29354  2.67741  2.69355  4.24690  2.90347  2.73739  3.18146  2.89801  2.37887  2.77519  2.98518  4.58477  3.61503
          0.03271  3.83231  4.55466  0.61958  0.77255  0.48576  0.95510
    348   2.85031  4.83350  2.87788  2.63278  3.99652  3.34029  3.79046  3.62182  2.45655  3.12809  4.15785  3.09187  3.89366  1.30725  2.74119  2.90012  3.14767  3.35423  5.27605  3.96736    348 q - - -
          2.68618  4.42225  2.77519  2.73123  3.46354  2.40513  3.72494  3.29354  2.67741  2.69355  4.24690  2.90347  2.73739  3.18146  2.89801  2.37887  2.77519  2.98518  4.58477  3.61503
          0.03271  3.83231  4.55466  0.61958  0.77255  0.48576  0.95510
    349   3.11086  4.58543  4.12469  3.76506  3.12159  3.93054  4.43342  2.32428  3.53317  0.92631  3.15836  4.04435  4.37328  3.91114  3.71553  3.49772  3.40721  2.35105  4.98560  3.69941    349 l - - -
          2.68618  4.42225  2.77519  2.73123  3.46354  2.40513  3.72494  3.29354  2.67741  2.69355  4.24690  2.90347  2.73739  3.18146  2.89801  2.37887  2.77519  2.98518  4.58477  3.61503
          0.03271  3.83231  4.55466  0.61958  0.77255  0.48576  0.95510
    350   3.11086  4.58543  4.12469  3.76506  3.12159  3.93054  4.43342  2.32428  3.53317  0.92631  3.15836  4.04435  4.37328  3.91114  3.71553  3.49772  3.40721  2.35105  4.98560  3.69941    350 l - - -
          2.68618  4.42225  2.77519  2.73123  3.46354  2.40513  3.72494  3.29354  2.67741  2.69355  4.24690  2.90347  2.73739  3.18146  2.89801  2.37887  2.77519  2.98518  4.58477  3.61503
          0.03271  3.83231  4.55466  0.61958  0.77255  0.48576  0.95510
    351   3.11086  4.58543  4.12469  3.76506  3.12159  3.93054  4.43342  2.32428  3.53317  0.92631  3.15836  4.04435  4.37328  3.91114  3.71553  3.49772  3.40721  2.35105  4.98560  3.69941    351 l - - -
          2.68618  4.42225  2.77519  2.73123  3.46354  2.40513  3.72494  3.29354  2.67741  2.69355  4.24690  2.90347  2.73739  3.18146  2.89801  2.37887  2.77519  2.98518  4.58477  3.61503
          0.03271  3.83231  4.55466  0.61958  0.77255  0.48576  0.95510
    352   2.91907  5.02001  2.47282  1.08392  4.36141  3.24910  3.83334  3.80736  2.70890  3.43128  4.40782  2.91219  3.85200  3.05031  3.11301  2.90602  3.22325  3.49563  5.54062  4.26366    352 e - - -
          2.68618  4.42225  2.77519  2.73123  3.46354  2.40513  3.72494  3.29354  2.67741  2.69355  4.24690  2.90347  2.73739  3.18146  2.89801  2.37887  2.77519  2.98518  4.58477  3.61503
          0.03271  3.83231  4.55466  0.61958  0.77255  0.48576  0.95510
    353   2.69126  4.68538  2.68817  2.56994  4.04271  3.15790  3.89048  3.74509  2.79118  3.39674  4.35274  1.23121  3.80811  3.16373  3.14399  2.76035  3.07214  3.37136  5.35334  3.99437    353 n - - -
          2.68618  4.42225  2.77519  2.73123  3.46354  2.40513  3.72494  3.29354  2.67741  2.69355  4.24690  2.90347  2.73739  3.18146  2.89801  2.37887  2.77519  2.98518  4.58477  3.61503
          0.03271  3.83231  4.55466  0.61958  0.77255  0.48576  0.95510
    354   2.89695  4.75613  3.17668  2.81041  2.75609  3.57058  1.75430  3.39554  2.62669  2.89886  3.91886  3.20716  4.01839  3.09758  2.92464  2.95936  3.14474  3.16604  4.33000  2.51028    354 h - - -
          2.68618  4.42225  2.77519  2.73123  3.46354  2.40513  3.72494  3.29354  2.67741  2.69355  4.24690  2.90347  2.73739  3.18146  2.89801  2.37887  2.77519  2.98518  4.58477  3.61503
          0.03271  3.83231  4.55466  0.61958  0.77255  0.48576  0.95510
    355   2.85031  4.83350  2.87788  2.63278  3.99652  3.34029  3.79046  3.62182  2.45655  3.12809  4.15785  3.09187  3.89366  1.30725  2.74119  2.90012  3.14767  3.35423  5.27605  3.96736    355 q - - -
          2.68618  4.42225  2.77519  2.73123  3.46354  2.40513  3.72494  3.29354  2.67741  2.69355  4.24690  2.90347  2.73739  3.18146  2.89801  2.37887  2.77519  2.98518  4.58477  3.61503
          0.03271  3.83231  4.55466  0.61958  0.77255  0.48576  0.95510
    356   2.83664  3.83735  3.82836  3.38905  2.51051  3.65817  3.68139  2.87968  3.21327  2.50769  3.61436  3.58372  4.12454  3.52841  3.44245  3.05353  3.12939  2.70914  4.14089  1.39167    356 y - - -
          2.68618  4.42225  2.77519  2.73123  3.46354  2.40513  3.72494  3.29354  2.67741  2.69355  4.24690  2.90347  2.73739  3.18146  2.89801  2.37887  2.77519  2.98518  4.58477  3.61503
          0.03271  3.83231  4.55466  0.61958  0.77255  0.48576  0.95510
    357   2.77657  4.33101  4.06915  3.73171  3.52149  3.68163  4.54060  2.05467  3.59885  2.21599  3.49343  3.92779  4.24485  3.96185  3.81509  3.18317  3.13940  1.07719  5.29891  4.02772    357 v - - -
          2.68618  4.42225  2.77519  2.73123  3.46354  2.40513  3.72494  3.29354  2.67741  2.69355  4.24690  2.90347  2.73739  3.18146  2.89801  2.37887  2.77519  2.98518  4.58477  3.61503
          0.03271  3.83231  4.55466  0.61958  0.77255  0.48576  0.95510
    358   3.19035  4.69559  3.77949  3.50194  2.29619  3.78377  3.60173  3.20528  3.36062  2.66942  3.88468  3.67489  4.25886  3.67630  3.55231  3.33082  3.47701  3.07403  3.93821  1.03528    358 y - - -
          2.68618  4.42225  2.77519  2.73123  3.46354  2.40513  3.72494  3.29354  2.67741  2.69355  4.24690  2.90347  2.73739  3.18146  2.89801  2.37887  2.77519  2.98518  4.58477  3.61503
          0.03271  3.83231  4.55466  0.61958  0.77255  0.48576  0.95510
    359   1.21002  4.10379  3.33668  3.10795  4.06096  2.91550  4.16254  3.26066  3.13621  3.12867  4.06412  3.26380  3.66116  3.46787  3.41141  2.27684  2.68531  2.85092  5.48154  4.23882    359 a - - -
          2.68618  4.42225  2.77519  2.73123  3.46354  2.40513  3.72494  3.29354  2.67741  2.69355  4.24690  2.90347  2.73739  3.18146  2.89801  2.37887  2.77519  2.98518  4.58477  3.61503
          0.03271  3.83231  4.55466  0.61958  0.77255  0.48576  0.95510
    360   1.07325  4.17320  3.42278  3.21299  4.01327  2.99866  4.23966  3.13286  3.22823  3.01623  4.05308  3.37246  3.73416  3.57325  3.48111  2.52415  2.79876  2.79426  5.44448  4.24041    360 a - - -
          2.68618  4.42225  2.77519  2.73123  3.46354  2.40513  3.72494  3.29354  2.67741  2.69355  4.24690  2.90347  2.73739  3.18146  2.89801  2.37887  2.77519  2.98518  4.58477  3.61503
          0.03271  3.83231  4.55466  0.61958  0.77255  0.48576  0.95510
    361   2.99991  4.43070  4.27727  3.89210  3.34785  4.02206  4.62814  1.12910  3.71940  1.94291  3.29027  4.14311  4.45774  4.07225  3.92062  3.51403  3.30006  1.84678  5.22989  3.96425    361 i - - -
          2.68618  4.42225  2.77519  2.73123  3.46354  2.40513  3.72494  3.29354  2.67741  2.69355  4.24690  2.90347  2.73739  3.18146  2.89801  2.37887  2.77519  2.98518  4.58477  3.61503
          0.03271  3.83231  4.55466  0.61958  0.77255  0.48576  0.95510
    362   2.61681  4.39545  3.28228  3.17698  4.31856  0.79387  4.29909  3.90900  3.35272  3.56804  4.54399  3.44676  3.78528  3.68017  3.59255  2.78769  3.09495  3.44513  5.42368  4.41934    362 g - - -
          2.68618  4.42225  2.77519  2.73123  3.46354  2.40513  3.72494  3.29354  2.67741  2.69355  4.24690  2.90347  2.73739  3.18146  2.89801  2.37887  2.77519  2.98518  4.58477  3.61503
          0.03271  3.83231  4.55466  0.61958  0.77255  0.48576  0.95510
    363   2.29640  4.21590  3.17265  2.98724  4.03665  2.94658  4.09788  3.55415  3.05827  3.27774  4.20768  3.21802  3.68221  3.41089  3.34508  1.15326  2.77365  3.09806  5.41251  4.12013    363 s - - -
          2.68618  4.42225  2.77519  2.73123  3.46354  2.40513  3.72494  3.29354  2.67741  2.69355  4.24690  2.90347  2.73739  3.18146  2.89801  2.37887  2.77519  2.98518  4.58477  3.61503
          0.03271  3.83231  4.55466  0.61958  0.77255  0.48576  0.95510
    364   2.95299  4.77645  3.08846  2.84500  3.25809  3.41486  1.23012  3.64962  2.68923  3.14837  4.18871  3.25570  3.96552  3.21090  2.95702  3.02423  3.25526  3.38557  4.72357  3.21022    364 h - - -
          2.68618  4.42225  2.77519  2.73123  3.46354  2.40513  3.72494  3.29354  2.67741  2.69355  4.24690  2.90347  2.73739  3.18146  2.89801  2.37887  2.77519  2.98518  4.58477  3.61503
          0.03271  3.83231  4.55466  0.61958  0.77255  0.48576  0.95510
    365   2.69126  4.68538  2.68817  2.56994  4.04271  3.15790  3.89048  3.74509  2.79118  3.39674  4.35274  1.23121  3.80811  3.16373  3.14399  2.76035  3.07214  3.37136  5.35334  3.99437    365 n - - -
          2.68618  4.42225  2.77519  2.73123  3.46354  2.40513  3.72494  3.29354  2.67741  2.69355  4.24690  2.90347  2.73739  3.18146  2.89801  2.37887  2.77519  2.98518  4.58477  3.61503
          0.03271  3.83231  4.55466  0.61958  0.77255  0.48576  0.95510
    366   2.77657  4.33101  4.06915  3.73171  3.52149  3.68163  4.54060  2.05467  3.59885  2.21599  3.49343  3.92779  4.24485  3.96185  3.81509  3.18317  3.13940  1.07719  5.29891  4.02772    366 v - - -
          2.68618  4.42225  2.77519  2.73123  3.46354  2.40513  3.72494  3.29354  2.67741  2.69355  4.24690  2.90347  2.73739  3.18146  2.89801  2.37887  2.77519  2.98518  4.58477  3.61503
          0.03271  3.83231  4.55466  0.61958  0.77255  0.48576  0.95510
    367   2.96136  4.80199  3.44804  2.96841  4.14642  3.45619  3.79724  3.68591  2.22418  3.20920  4.21108  3.33088  3.96131  3.02012  1.04159  3.04785  3.23044  3.41176  5.24614  4.08316    367 r - - -
          2.68618  4.42225  2.77519  2.73123  3.46354  2.40513  3.72494  3.29354  2.67741  2.69355  4.24690  2.90347  2.73739  3.18146  2.89801  2.37887  2.77519  2.98518  4.58477  3.61503
          0.03271  3.83231  4.55466  0.61958  0.77255  0.48576  0.95510
    368   2.29640  4.21590  3.17265  2.98724  4.03665  2.94658  4.09788  3.55415  3.05827  3.27774  4.20768  3.21802  3.68221  3.41089  3.34508  1.15326  2.77365  3.09806  5.41251  4.12013    368 s - - -
          2.68618  4.42225  2.77519  2.73123  3.46354  2.40513  3.72494  3.29354  2.67741  2.69355  4.24690  2.90347  2.73739  3.18146  2.89801  2.37887  2.77519  2.98518  4.58477  3.61503
          0.03271  3.83231  4.55466  0.61958  0.77255  0.48576  0.95510
    369   2.85031  4.83350  2.87788  2.63278  3.99652  3.34029  3.79046  3.62182  2.45655  3.12809  4.15785  3.09187  3.89366  1.30725  2.74119  2.90012  3.14767  3.35423  5.27605  3.96736    369 q - - -
          2.68618  4.42225  2.77519  2.73123  3.46354  2.40513  3.72494  3.29354  2.67741  2.69355  4.24690  2.90347  2.73739  3.18146  2.89801  2.37887  2.77519  2.98518  4.58477  3.61503
          0.03271  3.83231  4.55466  0.61958  0.77255  0.48576  0.95510
    370   1.38251  4.08926  3.31151  3.05231  4.11148  2.88563  4.12159  3.41215  3.09658  3.20063  4.07851  3.22007  3.62778  3.40910  3.39305  1.89963  2.64696  2.94798  5.49413  4.26333    370 a - - -
          2.68618  4.42225  2.77519  2.73123  3.46354  2.40513  3.72494  3.29354  2.67741  2.69355  4.24690  2.90347  2.73739  3.18146  2.89801  2.37887  2.77519  2.98518  4.58477  3.61503
          0.03271  3.83231  4.55466  0.61958  0.77255  0.48576  0.95510
    371   2.69442  4.55142  3.27525  2.75491  2.54397  3.53421  2.46430  3.11398  2.56730  2.71209  3.65438  3.17224  3.92983  2.99838  2.58931  2.81236  2.92680  2.87993  4.56477  3.04660    371 h - - -
          2.68618  4.42225  2.77519  2.73123  3.46354  2.40513  3.72494  3.29354  2.67741  2.69355  4.24690  2.90347  2.73739  3.18146  2.89801  2.37887  2.77519  2.98518  4.58477  3.61503
          0.03271  3.83231  4.55466  0.61958  0.77255  0.48576  0.95510
    372   1.07325  4.17320  3.42278  3.21299  4.01327  2.99866  4.23966  3.13286  3.22823  3.01623  4.05308  3.37246  3.73416  3.57325  3.48111  2.52415  2.79876  2.79426  5.44448  4.24041    372 a - - -
          2.68618  4.42225  2.77519  2.73123  3.46354  2.40513  3.72494  3.29354  2.67741  2.69355  4.24690  2.90347  2.73739  3.18146  2.89801  2.37887  2.77519  2.98518  4.58477  3.61503
          0.03271  3.83231  4.55466  0.61958  0.77255  0.48576  0.95510
    373   3.01756  4.42641  4.41526  3.87884  3.16688  4.19729  4.56428  1.54895  3.71772  1.64348  2.20567  4.16426  4.49162  3.97429  3.92153  3.54230  3.26288  1.96092  5.11299  3.95263    373 i - - -
          2.68618  4.42225  2.77519  2.73123  3.46354  2.40513  3.72494  3.29354  2.67741  2.69355  4.24690  2.90347  2.73739  3.18146  2.89801  2.37887  2.77519  2.98518  4.58477  3.61503
          0.03271  3.83231  4.55466  0.61958  0.77255  0.48576  0.95510
    374   1.07325  4.17320  3.42278  3.21299  4.01327  2.99866  4.23966  3.13286  3.22823  3.01623  4.05308  3.37246  3.73416  3.57325  3.48111  2.52415  2.79876  2.79426  5.44448  4.24041    374 a - - -
          2.68618  4.42225  2.77519  2.73123  3.46354  2.40513  3.72494  3.29354  2.67741  2.69355  4.24690  2.90347  2.73739  3.18146  2.89801  2.37887  2.77519  2.98518  4.58477  3.61503
          0.03271  3.83231  4.55466  0.61958  0.77255  0.48576  0.95510
    375   2.97733  4.38833  4.42928  3.96576  3.36650  4.14750  4.70840  1.22690  3.80640  1.89647  3.23297  4.21356  4.52859  4.11967  4.02201  3.54769  3.26267  1.64732  5.30488  4.06810    375 i - - -
          2.68618  4.42225  2.77519  2.73123  3.46354  2.40513  3.72494  3.29354  2.67741  2.69355  4.24690  2.90347  2.73739  3.18146  2.89801  2.37887  2.77519  2.98518  4.58477  3.61503
          0.03271  3.83231  4.55466  0.61958  0.77255  0.48576  0.95510
    376   1.07325  4.17320  3.42278  3.21299  4.01327  2.99866  4.23966  3.13286  3.22823  3.01623  4.05308  3.37246  3.73416  3.57325  3.48111  2.52415  2.79876  2.79426  5.44448  4.24041    376 a - - -
          2.68618  4.42225  2.77519  2.73123  3.46354  2.40513  3.72494  3.29354  2.67741  2.69355  4.24690  2.90347  2.73739  3.18146  2.89801  2.37887  2.77519  2.98518  4.58477  3.61503
          0.03271  3.83231  4.55466  0.61958  0.77255  0.48576  0.95510
    377   2.81092  4.98896  2.62204  2.24190  4.25444  3.32774  3.66227  3.71999  2.31398  3.26667  4.17488  2.89351  3.84711  1.64516  2.64388  2.80497  3.06755  3.40437  5.43899  4.11285    377 q - - -
          2.68618  4.42225  2.77519  2.73123  3.46354  2.40513  3.72494  3.29354  2.67741  2.69355  4.24690  2.90347  2.73739  3.18146  2.89801  2.37887  2.77519  2.98518  4.58477  3.61503
          0.03271  3.83231  4.55466  0.61958  0.77255  0.48576  0.95510
    378   2.29640  4.21590  3.17265  2.98724  4.03665  2.94658  4.09788  3.55415  3.05827  3.27774  4.20768  3.21802  3.68221  3.41089  3.34508  1.15326  2.77365  3.09806  5.41251  4.12013    378 s - - -
          2.68618  4.42225  2.77519  2.73123  3.46354  2.40513  3.72494  3.29354  2.67741  2.69355  4.24690  2.90347  2.73739  3.18146  2.89801  2.37887  2.77519  2.98518  4.58477  3.61503
          0.03271  3.83231  4.55466  0.61958  0.77255  0.48576  0.95510
    379   3.11086  4.58543  4.12469  3.76506  3.12159  3.93054  4.43342  2.32428  3.53317  0.92631  3.15836  4.04435  4.37328  3.91114  3.71553  3.49772  3.40721  2.35105  4.98560  3.69941    379 l - - -
          2.68618  4.42225  2.77519  2.73123  3.46354  2.40513  3.72494  3.29354  2.67741  2.69355  4.24690  2.90347  2.73739  3.18146  2.89801  2.37887  2.77519  2.98518  4.58477  3.61503
          0.03271  3.83231  4.55466  0.61958  0.77255  0.48576  0.95510
    380   2.79314  5.04026  2.78697  2.40947  4.38309  3.39494  3.57928  3.80680  1.69441  3.31711  4.15687  2.56968  3.84559  2.30614  2.42498  2.77551  3.01495  3.45999  5.43907  4.14368    380 k - - -
          2.68618  4.42225  2.77519  2.73123  3.46354  2.40513  3.72494  3.29354  2.67741  2.69355  4.24690  2.90347  2.73739  3.18146  2.89801  2.37887  2.77519  2.98518  4.58477  3.61503
          0.03271  3.83231  4.55466  0.61958  0.77255  0.48576  0.95510
    381   2.77657  4.33101  4.06915  3.73171  3.52149  3.68163  4.54060  2.05467  3.59885  2.21599  3.49343  3.92779  4.24485  3.96185  3.81509  3.18317  3.13940  1.07719  5.29891  4.02772    381 v - - -
          2.68618  4.42225  2.77519  2.73123  3.46354  2.40513  3.72494  3.29354  2.67741  2.69355  4.24690  2.90347  2.73739  3.18146  2.89801  2.37887  2.77519  2.98518  4.58477  3.61503
          0.03271  3.83231  4.55466  0.61958  0.77255  0.48576  0.95510
    382   2.70036  4.46364  3.30332  3.13710  4.13453  3.15346  4.21735  3.67022  3.19108  3.30120  4.34980  3.44752  0.90579  3.58111  3.44061  2.86675  3.13892  3.32011  5.33150  4.25487    382 p - - -
          2.68618  4.42225  2.77519  2.73123  3.46354  2.40513  3.72494  3.29354  2.67741  2.69355  4.24690  2.90347  2.73739  3.18146  2.89801  2.37887  2.77519  2.98518  4.58477  3.61503
          0.03271  3.83231  4.55466  0.61958  0.77255  0.48576  0.95510
    383   2.51579  4.59317  2.88714  2.52323  4.10287  3.20891  3.70747  3.55481  2.43735  3.16316  4.00485  2.62321  3.75537  2.89405  2.47013  1.85242  2.83625  3.17978  5.35390  4.04741    383 s - - -
          2.68618  4.42225  2.77519  2.73123  3.46354  2.40513  3.72494  3.29354  2.67741  2.69355  4.24690  2.90347  2.73739  3.18146  2.89801  2.37887  2.77519  2.98518  4.58477  3.61503
          0.03271  3.83231  4.55466  0.61958  0.77255  0.48576  0.95510
    384   2.96136  4.80199  3.44804  2.96841  4.14642  3.45619  3.79724  3.68591  2.22418  3.20920  4.21108  3.33088  3.96131  3.02012  1.04159  3.04785  3.23044  3.41176  5.24614  4.08316    384 r - - -
          2.68618  4.42225  2.77519  2.73123  3.46354  2.40513  3.72494  3.29354  2.67741  2.69355  4.24690  2.90347  2.73739  3.18146  2.89801  2.37887  2.77519  2.98518  4.58477  3.61503
          0.03271  3.83231  4.55466  0.61958  0.77255  0.48576  0.95510
    385   2.42820  2.07496  3.41377  2.97763  3.45052  3.25034  3.40012  2.98403  2.81828  2.70611  3.61670  2.97904  3.81133  3.21927  3.10113  2.63346  2.77081  2.70213  4.90960  3.58390    385 c - - -
          2.68618  4.42225  2.77519  2.73123  3.46354  2.40513  3.72494  3.29354  2.67741  2.69355  4.24690  2.90347  2.73739  3.18146  2.89801  2.37887  2.77519  2.98518  4.58477  3.61503
          0.03271  3.83231  4.55466  0.61958  0.77255  0.48576  0.95510
    386   3.20824  4.62207  4.18345  3.89088  1.07983  3.90627  3.86110  2.73752  3.79906  2.11718  3.47406  3.97433  4.36623  3.97829  3.92869  3.47986  3.50960  2.72515  4.12317  2.49566    386 f - - -
          2.68618  4.42225  2.77519  2.73123  3.46354  2.40513  3.72494  3.29354  2.67741  2.69355  4.24690  2.90347  2.73739  3.18146  2.89801  2.37887  2.77519  2.98518  4.58477  3.61503
          0.03271  3.83231  4.55466  0.61958  0.77255  0.48576  0.95510
    387   2.91907  5.02001  2.47282  1.08392  4.36141  3.24910  3.83334  3.80736  2.70890  3.43128  4.40782  2.91219  3.85200  3.05031  3.11301  2.90602  3.22325  3.49563  5.54062  4.26366    387 e - - -
          2.68618  4.42225  2.77519  2.73123  3.46354  2.40513  3.72494  3.29354  2.67741  2.69355  4.24690  2.90347  2.73739  3.18146  2.89801  2.37887  2.77519  2.98518  4.58477  3.61503
          0.03271  3.83231  4.55466  0.61958  0.77255  0.48576  0.95510
    388   2.93851  4.49389  4.00665  3.59764  3.19156  3.80415  4.34211  2.36320  3.36769  1.79282  1.45714  3.87992  4.26503  3.75253  3.57762  3.28316  3.24328  2.36452  5.02669  3.78460    388 m - - -
          2.68618  4.42225  2.77519  2.73123  3.46354  2.40513  3.72494  3.29354  2.67741  2.69355  4.24690  2.90347  2.73739  3.18146  2.89801  2.37887  2.77519  2.98518  4.58477  3.61503
          0.03271  3.83231  4.55466  0.61958  0.77255  0.48576  0.95510
    389   2.85031  4.83350  2.87788  2.63278  3.99652  3.34029  3.79046  3.62182  2.45655  3.12809  4.15785  3.09187  3.89366  1.30725  2.74119  2.90012  3.14767  3.35423  5.27605  3.96736    389 q - - -
          2.68618  4.42225  2.77519  2.73123  3.46354  2.40513  3.72494  3.29354  2.67741  2.69355  4.24690  2.90347  2.73739  3.18146  2.89801  2.37887  2.77519  2.98518  4.58477  3.61503
          0.03271  3.83231  4.55466  0.61958  0.77255  0.48576  0.95510
    390   2.77657  4.33101  4.06915  3.73171  3.52149  3.68163  4.54060  2.05467  3.59885  2.21599  3.49343  3.92779  4.24485  3.96185  3.81509  3.18317  3.13940  1.07719  5.29891  4.02772    390 v - - -
          2.68618  4.42225  2.77519  2.73123  3.46354  2.40513  3.72494  3.29354  2.67741  2.69355  4.24690  2.90347  2.73739  3.18146  2.89801  2.37887  2.77519  2.98518  4.58477  3.61503
          0.03271  3.83231  4.55466  0.61958  0.77255  0.48576  0.95510
    391   3.11086  4.58543  4.12469  3.76506  3.12159  3.93054  4.43342  2.32428  3.53317  0.92631  3.15836  4.04435  4.37328  3.91114  3.71553  3.49772  3.40721  2.35105  4.98560  3.69941    391 l - - -
          2.68618  4.42225  2.77519  2.73123  3.46354  2.40513  3.72494  3.29354  2.67741  2.69355  4.24690  2.90347  2.73739  3.18146  2.89801  2.37887  2.77519  2.98518  4.58477  3.61503
          0.03271  3.83231  4.55466  0.61958  0.77255  0.48576  0.95510
    392   3.19035  4.69559  3.77949  3.50194  2.29619  3.78377  3.60173  3.20528  3.36062  2.66942  3.88468  3.67489  4.25886  3.67630  3.55231  3.33082  3.47701  3.07403  3.93821  1.03528    392 y - - -
          2.68618  4.42225  2.77519  2.73123  3.46354  2.40513  3.72494  3.29354  2.67741  2.69355  4.24690  2.90347  2.73739  3.18146  2.89801  2.37887  2.77519  2.98518  4.58477  3.61503
          0.03271  3.83231  4.55466  0.61958  0.77255  0.48576  0.95510
    393   2.61681  4.39545  3.28228  3.17698  4.31856  0.79387  4.29909  3.90900  3.35272  3.56804  4.54399  3.44676  3.78528  3.68017  3.59255  2.78769  3.09495  3.44513  5.42368  4.41934    393 g - - -
          2.68618  4.42225  2.77519  2.73123  3.46354  2.40513  3.72494  3.29354  2.67741  2.69355  4.24690  2.90347  2.73739  3.18146  2.89801  2.37887  2.77519  2.98518  4.58477  3.61503
          0.03271  3.83231  4.55466  0.61958  0.77255  0.48576  0.95510
    394   2.93851  4.49389  4.00665  3.59764  3.19156  3.80415  4.34211  2.36320  3.36769  1.79282  1.45714  3.87992  4.26503  3.75253  3.57762  3.28316  3.24328  2.36452  5.02669  3.78460    394 m - - -
          2.68618  4.42225  2.77519  2.73123  3.46354  2.40513  3.72494  3.29354  2.67741  2.69355  4.24690  2.90347  2.73739  3.18146  2.89801  2.37887  2.77519  2.98518  4.58477  3.61503
          0.03271  3.83231  4.55466  0.61958  0.77255  0.48576  0.95510
    395   2.61681  4.39545  3.28228  3.17698  4.31856  0.79387  4.29909  3.90900  3.35272  3.56804  4.54399  3.44676  3.78528  3.68017  3.59255  2.78769  3.09495  3.44513  5.42368  4.41934    395 g - - -
          2.68618  4.42225  2.77519  2.73123  3.46354  2.40513  3.72494  3.29354  2.67741  2.69355  4.24690  2.90347  2.73739  3.18146  2.89801  2.37887  2.77519  2.98518  4.58477  3.61503
          0.03271  3.83231  4.55466  0.61958  0.77255  0.48576  0.95510
    396   2.94758  5.06778  0.97741  2.31220  4.43970  3.18124  3.89741  4.01897  2.97422  3.63478  4.61267  2.86627  3.83128  3.13698  3.48443  2.91495  3.28553  3.66267  5.61606  4.32010    396 d - - -
          2.68618  4.42225  2.77519  2.73123  3.46354  2.40513  3.72494  3.29354  2.67741  2.69355  4.24690  2.90347  2.73739  3.18146  2.89801  2.37887  2.77519  2.98518  4.58477  3.61503
          0.03271  3.83231  4.55466  0.61958  0.77255  0.48576  0.95510
    397   2.93641  4.89721  3.10964  2.73951  4.27445  3.42947  3.73871  3.70136  1.09465  3.27557  4.23982  3.16551  3.93318  2.93294  2.42647  2.98141  3.19300  3.41164  5.34614  4.15336    397 k - - -
          2.68618  4.42225  2.77519  2.73123  3.46354  2.40513  3.72494  3.29354  2.67741  2.69355  4.24690  2.90347  2.73739  3.18146  2.89801  2.37887  2.77519  2.98518  4.58477  3.61503
          0.03271  3.83231  4.55466  0.61958  0.77255  0.48576  0.95510
    398   3.11086  4.58543  4.12469  3.76506  3.12159  3.93054  4.43342  2.32428  3.53317  0.92631  3.15836  4.04435  4.37328  3.91114  3.71553  3.49772  3.40721  2.35105  4.98560  3.69941    398 l - - -
          2.68618  4.42225  2.77519  2.73123  3.46354  2.40513  3.72494  3.29354  2.67741  2.69355  4.24690  2.90347  2.73739  3.18146  2.89801  2.37887  2.77519  2.98518  4.58477  3.61503
          0.03271  3.83231  4.55466  0.61958  0.77255  0.48576  0.95510
    399   1.07325  4.17320  3.42278  3.21299  4.01327  2.99866  4.23966  3.13286  3.22823  3.01623  4.05308  3.37246  3.73416  3.57325  3.48111  2.52415  2.79876  2.79426  5.44448  4.24041    399 a - - -
          2.68618  4.42225  2.77519  2.73123  3.46354  2.40513  3.72494  3.29354  2.67741  2.69355  4.24690  2.90347  2.73739  3.18146  2.89801  2.37887  2.77519  2.98518  4.58477  3.61503
          0.03271  3.83231  4.55466  0.61958  0.77255  0.48576  0.95510
    400   2.93641  4.89721  3.10964  2.73951  4.27445  3.42947  3.73871  3.70136  1.09465  3.27557  4.23982  3.16551  3.93318  2.93294  2.42647  2.98141  3.19300  3.41164  5.34614  4.15336    400 k - - -
          2.68618  4.42225  2.77519  2.73123  3.46354  2.40513  3.72494  3.29354  2.67741  2.69355  4.24690  2.90347  2.73739  3.18146  2.89801  2.37887  2.77519  2.98518  4.58477  3.61503
          0.03271  3.83231  4.55466  0.61958  0.77255  0.48576  0.95510
    401   1.07325  4.17320  3.42278  3.21299  4.01327  2.99866  4.23966  3.13286  3.22823  3.01623  4.05308  3.37246  3.73416  3.57325  3.48111  2.52415  2.79876  2.79426  5.44448  4.24041    401 a - - -
          2.68618  4.42225  2.77519  2.73123  3.46354  2.40513  3.72494  3.29354  2.67741  2.69355  4.24690  2.90347  2.73739  3.18146  2.89801  2.37887  2.77519  2.98518  4.58477  3.61503
          0.03271  3.83231  4.55466  0.61958  0.77255  0.48576  0.95510
    402   3.11086  4.58543  4.12469  3.76506  3.12159  3.93054  4.43342  2.32428  3.53317  0.92631  3.15836  4.04435  4.37328  3.91114  3.71553  3.49772  3.40721  2.35105  4.98560  3.69941    402 l - - -
          2.68618  4.42225  2.77519  2.73123  3.46354  2.40513  3.72494  3.29354  2.67741  2.69355  4.24690  2.90347  2.73739  3.18146  2.89801  2.37887  2.77519  2.98518  4.58477  3.61503
          0.03271  3.83231  4.55466  0.61958  0.77255  0.48576  0.95510
    403   2.77657  4.33101  4.06915  3.73171  3.52149  3.68163  4.54060  2.05467  3.59885  2.21599  3.49343  3.92779  4.24485  3.96185  3.81509  3.18317  3.13940  1.07719  5.29891  4.02772    403 v - - -
          2.68618  4.42225  2.77519  2.73123  3.46354  2.40513  3.72494  3.29354  2.67741  2.69355  4.24690  2.90347  2.73739  3.18146  2.89801  2.37887  2.77519  2.98518  4.58477  3.61503
          0.03271  3.83231  4.55466  0.61958  0.77255  0.48576  0.95510
    404   2.55226  4.91836  1.48850  2.21606  4.39412  3.13771  3.75202  3.73438  2.72192  3.42201  4.30841  2.75468  3.75680  2.93594  3.23734  2.66485  2.74893  3.36301  5.67602  4.26196    404 d - - -
          2.68618  4.42225  2.77519  2.73123  3.46354  2.40513  3.72494  3.29354  2.67741  2.69355  4.24690  2.90347  2.73739  3.18146  2.89801  2.37887  2.77519  2.98518  4.58477  3.61503
          0.03271  3.83231  4.55466  0.61958  0.77255  0.48576  0.95510
    405   2.81854  4.95006  2.79188  2.48079  4.22293  3.37803  3.64344  3.69541  2.08284  3.22966  4.13934  2.96217  3.87062  1.65228  2.48804  2.82812  3.06504  3.38592  5.38020  4.07902    405 q - - -
          2.68618  4.42225  2.77519  2.73123  3.46354  2.40513  3.72494  3.29354  2.67741  2.69355  4.24690  2.90347  2.73739  3.18146  2.89801  2.37887  2.77519  2.98518  4.58477  3.61503
          0.03271  3.83231  4.55466  0.61958  0.77255  0.48576  0.95510
    406   2.61681  4.39545  3.28228  3.17698  4.31856  0.79387  4.29909  3.90900  3.35272  3.56804  4.54399  3.44676  3.78528  3.68017  3.59255  2.78769  3.09495  3.44513  5.42368  4.41934    406 g - - -
          2.68618  4.42225  2.77519  2.73123  3.46354  2.40513  3.72494  3.29354  2.67741  2.69355  4.24690  2.90347  2.73739  3.18146  2.89801  2.37887  2.77519  2.98518  4.58477  3.61503
          0.03271  3.83231  4.55466  0.61958  0.77255  0.48576  0.95510
    407   3.19035  4.69559  3.77949  3.50194  2.29619  3.78377  3.60173  3.20528  3.36062  2.66942  3.88468  3.67489  4.25886  3.67630  3.55231  3.33082  3.47701  3.07403  3.93821  1.03528    407 y - - -
          2.68618  4.42225  2.77519  2.73123  3.46354  2.40513  3.72494  3.29354  2.67741  2.69355  4.24690  2.90347  2.73739  3.18146  2.89801  2.37887  2.77519  2.98518  4.58477  3.61503
          0.03271  3.83231  4.55466  0.61958  0.77255  0.48576  0.95510
    408   2.96136  4.80199  3.44804  2.96841  4.14642  3.45619  3.79724  3.68591  2.22418  3.20920  4.21108  3.33088  3.96131  3.02012  1.04159  3.04785  3.23044  3.41176  5.24614  4.08316    408 r - - -
          2.68618  4.42225  2.77519  2.73123  3.46354  2.40513  3.72494  3.29354  2.67741  2.69355  4.24690  2.90347  2.73739  3.18146  2.89801  2.37887  2.77519  2.98518  4.58477  3.61503
          0.03271  3.83231  4.55466  0.61958  0.77255  0.48576  0.95510
    409   2.77657  4.33101  4.06915  3.73171  3.52149  3.68163  4.54060  2.05467  3.59885  2.21599  3.49343  3.92779  4.24485  3.96185  3.81509  3.18317  3.13940  1.07719  5.29891  4.02772    409 v - - -
          2.68618  4.42225  2.77519  2.73123  3.46354  2.40513  3.72494  3.29354  2.67741  2.69355  4.24690  2.90347  2.73739  3.18146  2.89801  2.37887  2.77519  2.98518  4.58477  3.61503
          0.03271  3.83231  4.55466  0.61958  0.77255  0.48576  0.95510
    410   2.96136  4.80199  3.44804  2.96841  4.14642  3.45619  3.79724  3.68591  2.22418  3.20920  4.21108  3.33088  3.96131  3.02012  1.04159  3.04785  3.23044  3.41176  5.24614  4.08316    410 r - - -
          2.68618  4.42225  2.77519  2.73123  3.46354  2.40513  3.72494  3.29354  2.67741  2.69355  4.24690  2.90347  2.73739  3.18146  2.89801  2.37887  2.77519  2.98518  4.58477  3.61503
          0.03271  3.83231  4.55466  0.61958  0.77255  0.48576  0.95510
    411   2.77657  4.33101  4.06915  3.73171  3.52149  3.68163  4.54060  2.05467  3.59885  2.21599  3.49343  3.92779  4.24485  3.96185  3.81509  3.18317  3.13940  1.07719  5.29891  4.02772    411 v - - -
          2.68618  4.42225  2.77519  2.73123  3.46354  2.40513  3.72494  3.29354  2.67741  2.69355  4.24690  2.90347  2.73739  3.18146  2.89801  2.37887  2.77519  2.98518  4.58477  3.61503
          0.03271  3.83231  4.55466  0.61958  0.77255  0.48576  0.95510
    412   3.19035  4.69559  3.77949  3.50194  2.29619  3.78377  3.60173  3.20528  3.36062  2.66942  3.88468  3.67489  4.25886  3.67630  3.55231  3.33082  3.47701  3.07403  3.93821  1.03528    412 y - - -
          2.68618  4.42225  2.77519  2.73123  3.46354  2.40513  3.72494  3.29354  2.67741  2.69355  4.24690  2.90347  2.73739  3.18146  2.89801  2.37887  2.77519  2.98518  4.58477  3.61503
          0.03271  3.83231  4.55466  0.61958  0.77255  0.48576  0.95510
    413   2.54271  1.02571  4.05138  3.78238  3.78362  3.17356  4.43838  2.92145  3.60929  2.83844  3.95870  3.78010  3.87732  3.95711  3.74055  2.81417  3.00620  2.66859  5.20752  4.07140    413 c - - -
          2.68618  4.42225  2.77519  2.73123  3.46354  2.40513  3.72494  3.29354  2.67741  2.69355  4.24690  2.90347  2.73739  3.18146  2.89801  2.37887  2.77519  2.98518  4.58477  3.61503
          0.03271  3.83231  4.55466  0.61958  0.77255  0.48576  0.95510
    414   2.70036  4.46364  3.30332  3.13710  4.13453  3.15346  4.21735  3.67022  3.19108  3.30120  4.34980  3.44752  0.90579  3.58111  3.44061  2.86675  3.13892  3.32011  5.33150  4.25487    414 p - - -
          2.68618  4.42225  2.77519  2.73123  3.46354  2.40513  3.72494  3.29354  2.67741  2.69355  4.24690  2.90347  2.73739  3.18146  2.89801  2.37887  2.77519  2.98518  4.58477  3.61503
          0.03271  3.83231  4.55466  0.61958  0.77255  0.48576  0.95510
    415   3.19035  4.69559  3.77949  3.50194  2.29619  3.78377  3.60173  3.20528  3.36062  2.66942  3.88468  3.67489  4.25886  3.67630  3.55231  3.33082  3.47701  3.07403  3.93821  1.03528    415 y - - -
          2.68618  4.42225  2.77519  2.73123  3.46354  2.40513  3.72494  3.29354  2.67741  2.69355  4.24690  2.90347  2.73739  3.18146  2.89801  2.37887  2.77519  2.98518  4.58477  3.61503
          0.03271  3.83231  4.55466  0.61958  0.77255  0.48576  0.95510
    416   2.61681  4.39545  3.28228  3.17698  4.31856  0.79387  4.29909  3.90900  3.35272  3.56804  4.54399  3.44676  3.78528  3.68017  3.59255  2.78769  3.09495  3.44513  5.42368  4.41934    416 g - - -
          2.68618  4.42225  2.77519  2.73123  3.46354  2.40513  3.72494  3.29354  2.67741  2.69355  4.24690  2.90347  2.73739  3.18146  2.89801  2.37887  2.77519  2.98518  4.58477  3.61503
          0.03271  3.83231  4.55466  0.61958  0.77255  0.48576  0.95510
    417   2.91907  5.02001  2.47282  1.08392  4.36141  3.24910  3.83334  3.80736  2.70890  3.43128  4.40782  2.91219  3.85200  3.05031  3.11301  2.90602  3.22325  3.49563  5.54062  4.26366    417 e - - -
          2.68618  4.42225  2.77519  2.73123  3.46354  2.40513  3.72494  3.29354  2.67741  2.69355  4.24690  2.90347  2.73739  3.18146  2.89801  2.37887  2.77519  2.98518  4.58477  3.61503
          0.03271  3.83231  4.55466  0.61958  0.77255  0.48576  0.95510
    418   3.11086  4.58543  4.12469  3.76506  3.12159  3.93054  4.43342  2.32428  3.53317  0.92631  3.15836  4.04435  4.37328  3.91114  3.71553  3.49772  3.40721  2.35105  4.98560  3.69941    418 l - - -
          2.68618  4.42225  2.77519  2.73123  3.46354  2.40513  3.72494  3.29354  2.67741  2.69355  4.24690  2.90347  2.73739  3.18146  2.89801  2.37887  2.77519  2.98518  4.58477  3.61503
          0.03271  3.83231  4.55466  0.61958  0.77255  0.48576  0.95510
    419   3.11086  4.58543  4.12469  3.76506  3.12159  3.93054  4.43342  2.32428  3.53317  0.92631  3.15836  4.04435  4.37328  3.91114  3.71553  3.49772  3.40721  2.35105  4.98560  3.69941    419 l - - -
          2.68618  4.42225  2.77519  2.73123  3.46354  2.40513  3.72494  3.29354  2.67741  2.69355  4.24690  2.90347  2.73739  3.18146  2.89801  2.37887  2.77519  2.98518  4.58477  3.61503
          0.03271  3.83231  4.55466  0.61958  0.77255  0.48576  0.95510
    420   2.70036  4.46364  3.30332  3.13710  4.13453  3.15346  4.21735  3.67022  3.19108  3.30120  4.34980  3.44752  0.90579  3.58111  3.44061  2.86675  3.13892  3.32011  5.33150  4.25487    420 p - - -
          2.68618  4.42225  2.77519  2.73123  3.46354  2.40513  3.72494  3.29354  2.67741  2.69355  4.24690  2.90347  2.73739  3.18146  2.89801  2.37887  2.77519  2.98518  4.58477  3.61503
          0.03271  3.83231  4.55466  0.61958  0.77255  0.48576  0.95510
    421   2.61681  4.39545  3.28228  3.17698  4.31856  0.79387  4.29909  3.90900  3.35272  3.56804  4.54399  3.44676  3.78528  3.68017  3.59255  2.78769  3.09495  3.44513  5.42368  4.41934    421 g - - -
          2.68618  4.42225  2.77519  2.73123  3.46354  2.40513  3.72494  3.29354  2.67741  2.69355  4.24690  2.90347  2.73739  3.18146  2.89801  2.37887  2.77519  2.98518  4.58477  3.61503
          0.03271  3.83231  4.55466  0.61958  0.77255  0.48576  0.95510
    422   2.93851  4.49389  4.00665  3.59764  3.19156  3.80415  4.34211  2.36320  3.36769  1.79282  1.45714  3.87992  4.26503  3.75253  3.57762  3.28316  3.24328  2.36452  5.02669  3.78460    422 m - - -
          2.68618  4.42225  2.77519  2.73123  3.46354  2.40513  3.72494  3.29354  2.67741  2.69355  4.24690  2.90347  2.73739  3.18146  2.89801  2.37887  2.77519  2.98518  4.58477  3.61503
          0.03271  3.83231  4.55466  0.61958  0.77255  0.48576  0.95510
    423   1.07325  4.17320  3.42278  3.21299  4.01327  2.99866  4.23966  3.13286  3.22823  3.01623  4.05308  3.37246  3.73416  3.57325  3.48111  2.52415  2.79876  2.79426  5.44448  4.24041    423 a - - -
          2.68618  4.42225  2.77519  2.73123  3.46354  2.40513  3.72494  3.29354  2.67741  2.69355  4.24690  2.90347  2.73739  3.18146  2.89801  2.37887  2.77519  2.98518  4.58477  3.61503
          0.03271  3.83231  4.55466  0.61958  0.77255  0.48576  0.95510
    424   3.19035  4.69559  3.77949  3.50194  2.29619  3.78377  3.60173  3.20528  3.36062  2.66942  3.88468  3.67489  4.25886  3.67630  3.55231  3.33082  3.47701  3.07403  3.93821  1.03528    424 y - - -
          2.68618  4.42225  2.77519  2.73123  3.46354  2.40513  3.72494  3.29354  2.67741  2.69355  4.24690  2.90347  2.73739  3.18146  2.89801  2.37887  2.77519  2.98518  4.58477  3.61503
          0.03271  3.83231  4.55466  0.61958  0.77255  0.48576  0.95510
    425   3.11086  4.58543  4.12469  3.76506  3.12159  3.93054  4.43342  2.32428  3.53317  0.92631  3.15836  4.04435  4.37328  3.91114  3.71553  3.49772  3.40721  2.35105  4.98560  3.69941    425 l - - -
          2.68618  4.42225  2.77519  2.73123  3.46354  2.40513  3.72494  3.29354  2.67741  2.69355  4.24690  2.90347  2.73739  3.18146  2.89801  2.37887  2.77519  2.98518  4.58477  3.61503
          0.03271  3.83231  4.55466  0.61958  0.77255  0.48576  0.95510
    426   2.99991  4.43070  4.27727  3.89210  3.34785  4.02206  4.62814  1.12910  3.71940  1.94291  3.29027  4.14311  4.45774  4.07225  3.92062  3.51403  3.30006  1.84678  5.22989  3.96425    426 i - - -
          2.68618  4.42225  2.77519  2.73123  3.46354  2.40513  3.72494  3.29354  2.67741  2.69355  4.24690  2.90347  2.73739  3.18146  2.89801  2.37887  2.77519  2.98518  4.58477  3.61503
          0.03271  3.83231  4.55466  0.61958  0.77255  0.48576  0.95510
    427   2.96136  4.80199  3.44804  2.96841  4.14642  3.45619  3.79724  3.68591  2.22418  3.20920  4.21108  3.33088  3.96131  3.02012  1.04159  3.04785  3.23044  3.41176  5.24614  4.08316    427 r - - -
          2.68618  4.42225  2.77519  2.73123  3.46354  2.40513  3.72494  3.29354  2.67741  2.69355  4.24690  2.90347  2.73739  3.18146  2.89801  2.37887  2.77519  2.98518  4.58477  3.61503
          0.03271  3.83231  4.55466  0.61958  0.77255  0.48576  0.95510
    428   2.96136  4.80199  3.44804  2.96841  4.14642  3.45619  3.79724  3.68591  2.22418  3.20920  4.21108  3.33088  3.96131  3.02012  1.04159  3.04785  3.23044  3.41176  5.24614  4.08316    428 r - - -
          2.68618  4.42225  2.77519  2.73123  3.46354  2.40513  3.72494  3.29354  2.67741  2.69355  4.24690  2.90347  2.73739  3.18146  2.89801  2.37887  2.77519  2.98518  4.58477  3.61503
          0.03271  3.83231  4.55466  0.61958  0.77255  0.48576  0.95510
    429   3.11086  4.58543  4.12469  3.76506  3.12159  3.93054  4.43342  2.32428  3.53317  0.92631  3.15836  4.04435  4.37328  3.91114  3.71553  3.49772  3.40721  2.35105  4.98560  3.69941    429 l - - -
          2.68618  4.42225  2.77519  2.73123  3.46354  2.40513  3.72494  3.29354  2.67741  2.69355  4.24690  2.90347  2.73739  3.18146  2.89801  2.37887  2.77519  2.98518  4.58477  3.61503
          0.03271  3.83231  4.55466  0.61958  0.77255  0.48576  0.95510
    430   3.11086  4.58543  4.12469  3.76506  3.12159  3.93054  4.43342  2.32428  3.53317  0.92631  3.15836  4.04435  4.37328  3.91114  3.71553  3.49772  3.40721  2.35105  4.98560  3.69941    430 l - - -
          2.68618  4.42225  2.77519  2.73123  3.46354  2.40513  3.72494  3.29354  2.67741  2.69355  4.24690  2.90347  2.73739  3.18146  2.89801  2.37887  2.77519  2.98518  4.58477  3.61503
          0.03271  3.83231  4.55466  0.61958  0.77255  0.48576  0.95510
    431   2.91907  5.02001  2.47282  1.08392  4.36141  3.24910  3.83334  3.80736  2.70890  3.43128  4.40782  2.91219  3.85200  3.05031  3.11301  2.90602  3.22325  3.49563  5.54062  4.26366    431 e - - -
          2.68618  4.42225  2.77519  2.73123  3.46354  2.40513  3.72494  3.29354  2.67741  2.69355  4.24690  2.90347  2.73739  3.18146  2.89801  2.37887  2.77519  2.98518  4.58477  3.61503
          0.03271  3.83231  4.55466  0.61958  0.77255  0.48576  0.95510
    432   2.69126  4.68538  2.68817  2.56994  4.04271  3.15790  3.89048  3.74509  2.79118  3.39674  4.35274  1.23121  3.80811  3.16373  3.14399  2.76035  3.07214  3.37136  5.35334  3.99437    432 n - - -
          2.68618  4.42225  2.77519  2.73123  3.46354  2.40513  3.72494  3.29354  2.67741  2.69355  4.24690  2.90347  2.73739  3.18146  2.89801  2.37887  2.77519  2.98518  4.58477  3.61503
          0.03271  3.83231  4.55466  0.61958  0.77255  0.48576  0.95510
    433   2.39234  4.23710  3.39364  3.14460  3.93456  3.07750  4.16482  3.05685  3.08677  2.92174  3.97541  3.35995  3.77833  3.48378  3.34697  2.59323  1.24187  2.75612  5.37594  4.15140    433 t - - -
          2.68618  4.42225  2.77519  2.73123  3.46354  2.40513  3.72494  3.29354  2.67741  2.69355  4.24690  2.90347  2.73739  3.18146  2.89801  2.37887  2.77519  2.98518  4.58477  3.61503
          0.03271  3.83231  4.55466  0.61958  0.77255  0.48576  0.95510
    434   1.07325  4.17320  3.42278  3.21299  4.01327  2.99866  4.23966  3.13286  3.22823  3.01623  4.05308  3.37246  3.73416  3.57325  3.48111  2.52415  2.79876  2.79426  5.44448  4.24041    434 a - - -
          2.68618  4.42225  2.77519  2.73123  3.46354  2.40513  3.72494  3.29354  2.67741  2.69355  4.24690  2.90347  2.73739  3.18146  2.89801  2.37887  2.77519  2.98518  4.58477  3.61503
          0.03271  3.83231  4.55466  0.61958  0.77255  0.48576  0.95510
    435   2.69126  4.68538  2.68817  2.56994  4.04271  3.15790  3.89048  3.74509  2.79118  3.39674  4.35274  1.23121  3.80811  3.16373  3.14399  2.76035  3.07214  3.37136  5.35334  3.99437    435 n - - -
          2.68618  4.42225  2.77519  2.73123  3.46354  2.40513  3.72494  3.29354  2.67741  2.69355  4.24690  2.90347  2.73739  3.18146  2.89801  2.37887  2.77519  2.98518  4.58477  3.61503
          0.03271  3.83231  4.55466  0.61958  0.77255  0.48576  0.95510
    436   2.29640  4.21590  3.17265  2.98724  4.03665  2.94658  4.09788  3.55415  3.05827  3.27774  4.20768  3.21802  3.68221  3.41089  3.34508  1.15326  2.77365  3.09806  5.41251  4.12013    436 s - - -
          2.68618  4.42225  2.77519  2.73123  3.46354  2.40513  3.72494  3.29354  2.67741  2.69355  4.24690  2.90347  2.73739  3.18146  2.89801  2.37887  2.77519  2.98518  4.58477  3.61503
          0.03271  3.83231  4.55466  0.61958  0.77255  0.48576  0.95510
    437   2.29640  4.21590  3.17265  2.98724  4.03665  2.94658  4.09788  3.55415  3.05827  3.27774  4.20768  3.21802  3.68221  3.41089  3.34508  1.15326  2.77365  3.09806  5.41251  4.12013    437 s - - -
          2.68618  4.42225  2.77519  2.73123  3.46354  2.40513  3.72494  3.29354  2.67741  2.69355  4.24690  2.90347  2.73739  3.18146  2.89801  2.37887  2.77519  2.98518  4.58477  3.61503
          0.03271  3.83231  4.55466  0.61958  0.77255  0.48576  0.95510
    438   3.20824  4.62207  4.18345  3.89088  1.07983  3.90627  3.86110  2.73752  3.79906  2.11718  3.47406  3.97433  4.36623  3.97829  3.92869  3.47986  3.50960  2.72515  4.12317  2.49566    438 f - - -
          2.68618  4.42225  2.77519  2.73123  3.46354  2.40513  3.72494  3.29354  2.67741  2.69355  4.24690  2.90347  2.73739  3.18146  2.89801  2.37887  2.77519  2.98518  4.58477  3.61503
          0.03271  3.83231  4.55466  0.61958  0.77255  0.48576  0.95510
    439   3.11086  4.58543  4.12469  3.76506  3.12159  3.93054  4.43342  2.32428  3.53317  0.92631  3.15836  4.04435  4.37328  3.91114  3.71553  3.49772  3.40721  2.35105  4.98560  3.69941    439 l - - -
          2.68618  4.42225  2.77519  2.73123  3.46354  2.40513  3.72494  3.29354  2.67741  2.69355  4.24690  2.90347  2.73739  3.18146  2.89801  2.37887  2.77519  2.98518  4.58477  3.61503
          0.03271  3.83231  4.55466  0.61958  0.77255  0.48576  0.95510
    440   2.96136  4.80199  3.44804  2.96841  4.14642  3.45619  3.79724  3.68591  2.22418  3.20920  4.21108  3.33088  3.96131  3.02012  1.04159  3.04785  3.23044  3.41176  5.24614  4.08316    440 r - - -
          2.68618  4.42225  2.77519  2.73123  3.46354  2.40513  3.72494  3.29354  2.67741  2.69355  4.24690  2.90347  2.73739  3.18146  2.89801  2.37887  2.77519  2.98518  4.58477  3.61503
          0.03271  3.83231  4.55466  0.61958  0.77255  0.48576  0.95510
    441   2.85031  4.83350  2.87788  2.63278  3.99652  3.34029  3.79046  3.62182  2.45655  3.12809  4.15785  3.09187  3.89366  1.30725  2.74119  2.90012  3.14767  3.35423  5.27605  3.96736    441 q - - -
          2.68618  4.42225  2.77519  2.73123  3.46354  2.40513  3.72494  3.29354  2.67741  2.69355  4.24690  2.90347  2.73739  3.18146  2.89801  2.37887  2.77519  2.98518  4.58477  3.61503
          0.03271  3.83231  4.55466  0.61958  0.77255  0.48576  0.95510
    442   2.69126  4.68538  2.68817  2.56994  4.04271  3.15790  3.89048  3.74509  2.79118  3.39674  4.35274  1.23121  3.80811  3.16373  3.14399  2.76035  3.07214  3.37136  5.35334  3.99437    442 n - - -
          2.68618  4.42225  2.77519  2.73123  3.46354  2.40513  3.72494  3.29354  2.67741  2.69355  4.24690  2.90347  2.73739  3.18146  2.89801  2.37887  2.77519  2.98518  4.58477  3.61503
          0.03271  3.83231  4.55466  0.61958  0.77255  0.48576  0.95510
    443   3.11086  4.58543  4.12469  3.76506  3.12159  3.93054  4.43342  2.32428  3.53317  0.92631  3.15836  4.04435  4.37328  3.91114  3.71553  3.49772  3.40721  2.35105  4.98560  3.69941    443 l - - -
          2.68618  4.42225  2.77519  2.73123  3.46354  2.40513  3.72494  3.29354  2.67741  2.69355  4.24690  2.90347  2.73739  3.18146  2.89801  2.37887  2.77519  2.98518  4.58477  3.61503
          0.03271  3.83231  4.55466  0.61958  0.77255  0.48576  0.95510
    444   2.91907  5.02001  2.47282  1.08392  4.36141  3.24910  3.83334  3.80736  2.70890  3.43128  4.40782  2.91219  3.85200  3.05031  3.11301  2.90602  3.22325  3.49563  5.54062  4.26366    444 e - - -
          2.68618  4.42225  2.77519  2.73123  3.46354  2.40513  3.72494  3.29354  2.67741  2.69355  4.24690  2.90347  2.73739  3.18146  2.89801  2.37887  2.77519  2.98518  4.58477  3.61503
          0.03271  3.83231  4.55466  0.61958  0.77255  0.48576  0.95510
    445   2.69126  4.68538  2.68817  2.56994  4.04271  3.15790  3.89048  3.74509  2.79118  3.39674  4.35274  1.23121  3.80811  3.16373  3.14399  2.76035  3.07214  3.37136  5.35334  3.99437    445 n - - -
          2.68618  4.42225  2.77519  2.73123  3.46354  2.40513  3.72494  3.29354  2.67741  2.69355  4.24690  2.90347  2.73739  3.18146  2.89801  2.37887  2.77519  2.98518  4.58477  3.61503
          0.03271  3.83231  4.55466  0.61958  0.77255  0.48576  0.95510
    446   2.96136  4.80199  3.44804  2.96841  4.14642  3.45619  3.79724  3.68591  2.22418  3.20920  4.21108  3.33088  3.96131  3.02012  1.04159  3.04785  3.23044  3.41176  5.24614  4.08316    446 r - - -
          2.68618  4.42225  2.77519  2.73123  3.46354  2.40513  3.72494  3.29354  2.67741  2.69355  4.24690  2.90347  2.73739  3.18146  2.89801  2.37887  2.77519  2.98518  4.58477  3.61503
          0.03271  3.83231  4.55466  0.61958  0.77255  0.48576  0.95510
    447   2.70036  4.46364  3.30332  3.13710  4.13453  3.15346  4.21735  3.67022  3.19108  3.30120  4.34980  3.44752  0.90579  3.58111  3.44061  2.86675  3.13892  3.32011  5.33150  4.25487    447 p - - -
          2.68618  4.42225  2.77519  2.73123  3.46354  2.40513  3.72494  3.29354  2.67741  2.69355  4.24690  2.90347  2.73739  3.18146  2.89801  2.37887  2.77519  2.98518  4.58477  3.61503
          0.03271  3.83231  4.55466  0.61958  0.77255  0.48576  0.95510
    448   2.93848  4.34757  4.42564  3.93944  3.44260  4.13599  4.70744  1.59894  3.80737  1.99376  3.29173  4.19163  4.51618  4.11175  4.03914  3.51952  3.22114  1.21259  5.34887  4.11919    448 v - - -
          2.68618  4.42225  2.77519  2.73123  3.46354  2.40513  3.72494  3.29354  2.67741  2.69355  4.24690  2.90347  2.73739  3.18146  2.89801  2.37887  2.77519  2.98518  4.58477  3.61503
          0.03271  3.83231  4.55466  0.61958  0.77255  0.48576  0.95510
    449   2.91907  5.02001  2.47282  1.08392  4.36141  3.24910  3.83334  3.80736  2.70890  3.43128  4.40782  2.91219  3.85200  3.05031  3.11301  2.90602  3.22325  3.49563  5.54062  4.26366    449 e - - -
          2.68618  4.42225  2.77519  2.73123  3.46354  2.40513  3.72494  3.29354  2.67741  2.69355  4.24690  2.90347  2.73739  3.18146  2.89801  2.37887  2.77519  2.98518  4.58477  3.61503
          0.03271  3.83231  4.55466  0.61958  0.77255  0.48576  0.95510
    450   2.91907  5.02001  2.47282  1.08392  4.36141  3.24910  3.83334  3.80736  2.70890  3.43128  4.40782  2.91219  3.85200  3.05031  3.11301  2.90602  3.22325  3.49563  5.54062  4.26366    450 e - - -
          2.68618  4.42225  2.77519  2.73123  3.46354  2.40513  3.72494  3.29354  2.67741  2.69355  4.24690  2.90347  2.73739  3.18146  2.89801  2.37887  2.77519  2.98518  4.58477  3.61503
          0.03271  3.83231  4.55466  0.61958  0.77255  0.48576  0.95510
    451   3.11086  4.58543  4.12469  3.76506  3.12159  3.93054  4.43342  2.32428  3.53317  0.92631  3.15836  4.04435  4.37328  3.91114  3.71553  3.49772  3.40721  2.35105  4.98560  3.69941    451 l - - -
          2.68618  4.42225  2.77519  2.73123  3.46354  2.40513  3.72494  3.29354  2.67741  2.69355  4.24690  2.90347  2.73739  3.18146  2.89801  2.37887  2.77519  2.98518  4.58477  3.61503
          0.03271  3.83231  4.55466  0.61958  0.77255  0.48576  0.95510
    452   3.11086  4.58543  4.12469  3.76506  3.12159  3.93054  4.43342  2.32428  3.53317  0.92631  3.15836  4.04435  4.37328  3.91114  3.71553  3.49772  3.40721  2.35105  4.98560  3.69941    452 l - - -
          2.68618  4.42225  2.77519  2.73123  3.46354  2.40513  3.72494  3.29354  2.67741  2.69355  4.24690  2.90347  2.73739  3.18146  2.89801  2.37887  2.77519  2.98518  4.58477  3.61503
          0.03271  3.83231  4.55466  0.61958  0.77255  0.48576  0.95510
    453   1.07325  4.17320  3.42278  3.21299  4.01327  2.99866  4.23966  3.13286  3.22823  3.01623  4.05308  3.37246  3.73416  3.57325  3.48111  2.52415  2.79876  2.79426  5.44448  4.24041    453 a - - -
          2.68618  4.42225  2.77519  2.73123  3.46354  2.40513  3.72494  3.29354  2.67741  2.69355  4.24690  2.90347  2.73739  3.18146  2.89801  2.37887  2.77519  2.98518  4.58477  3.61503
          0.03271  3.83231  4.55466  0.61958  0.77255  0.48576  0.95510
    454   2.70036  4.46364  3.30332  3.13710  4.13453  3.15346  4.21735  3.67022  3.19108  3.30120  4.34980  3.44752  0.90579  3.58111  3.44061  2.86675  3.13892  3.32011  5.33150  4.25487    454 p - - -
          2.68618  4.42225  2.77519  2.73123  3.46354  2.40513  3.72494  3.29354  2.67741  2.69355  4.24690  2.90347  2.73739  3.18146  2.89801  2.37887  2.77519  2.98518  4.58477  3.61503
          0.03271  3.83231  4.55466  0.61958  0.77255  0.48576  0.95510
    455   2.70036  4.46364  3.30332  3.13710  4.13453  3.15346  4.21735  3.67022  3.19108  3.30120  4.34980  3.44752  0.90579  3.58111  3.44061  2.86675  3.13892  3.32011  5.33150  4.25487    455 p - - -
          2.68618  4.42225  2.77519  2.73123  3.46354  2.40513  3.72494  3.29354  2.67741  2.69355  4.24690  2.90347  2.73739  3.18146  2.89801  2.37887  2.77519  2.98518  4.58477  3.61503
          0.06549  3.83231  3.17653  0.61958  0.77255  0.48576  0.95510
    456   2.34032  4.27091  3.07692  2.81249  3.97135  3.03941  3.94163  3.27048  2.81276  3.06840  3.98262  2.80689  3.70846  3.20593  3.12793  2.49840  1.57932  2.90321  5.35051  4.06692    456 t - - -
          2.68618  4.42225  2.77519  2.73123  3.46354  2.40513  3.72494  3.29354  2.67741  2.69355  4.24690  2.90347  2.73739  3.18146  2.89801  2.37887  2.77519  2.98518  4.58477  3.61503
          0.03378  3.80060  4.52295  0.61958  0.77255  0.46923  0.98211
    457   3.10857  4.49808  4.46763  3.93731  2.03395  4.24206  4.29787  2.08827  3.80797  1.29504  2.94074  4.16168  4.50179  3.96872  3.97605  3.57390  3.33819  2.24853  4.65451  3.25247    457 l - - -
          2.68618  4.42225  2.77519  2.73123  3.46354  2.40513  3.72494  3.29354  2.67741  2.69355  4.24690  2.90347  2.73739  3.18146  2.89801  2.37887  2.77519  2.98518  4.58477  3.61503
          0.03271  3.83231  4.55466  0.61958  0.77255  0.48576  0.95510
    458   2.76686  4.94932  3.06816  2.52369  4.30754  3.46278  3.55721  3.69569  1.69580  3.21523  4.05304  2.99239  3.18872  2.61280  2.03878  2.77504  2.97439  3.36513  5.35249  4.09657    458 k - - -
          2.68618  4.42225  2.77519  2.73123  3.46354  2.40513  3.72494  3.29354  2.67741  2.69355  4.24690  2.90347  2.73739  3.18146  2.89801  2.37887  2.77519  2.98518  4.58477  3.61503
          0.03271  3.83231  4.55466  0.61958  0.77255  0.48576  0.95510
    459   2.54929  4.76595  2.93477  2.51513  4.01801  3.39153  3.63916  3.39705  2.21477  2.80648  3.90583  2.99035  3.84448  1.92725  2.59328  2.73852  2.93277  3.11416  5.27209  3.97462    459 q - - -
```
