## Supplementary Data: HMM library for "A Catalog of the Diversity and Ubiquity of Metabolic Organelles in Bacteria": Supplementary_Data_HMM_library.hmm (part 66 of 147)

```
          2.68618  4.42225  2.77519  2.73123  3.46354  2.40513  3.72494  3.29354  2.67741  2.69355  4.24690  2.90347  2.73739  3.18146  2.89801  2.37887  2.77519  2.98518  4.58477  3.61503
          0.03271  3.83231  4.55466  0.61958  0.77255  0.48576  0.95510
    460   2.62271  4.84731  2.52546  1.79151  4.26100  3.21223  3.67247  3.69115  2.51355  3.28468  4.12130  2.81217  2.84048  2.84105  2.96408  2.35888  2.91488  3.32008  5.49702  4.13531    460 e - - -
          2.68618  4.42225  2.77519  2.73123  3.46354  2.40513  3.72494  3.29354  2.67741  2.69355  4.24690  2.90347  2.73739  3.18146  2.89801  2.37887  2.77519  2.98518  4.58477  3.61503
          0.06549  3.83231  3.17653  0.61958  0.77255  0.48576  0.95510
    461   2.81394  5.18141  1.38110  2.11192  4.43583  3.15271  3.70759  3.98691  2.69450  3.54155  4.43739  2.67971  3.76968  2.64117  3.22584  2.74646  3.11531  3.61031  5.68795  4.23598    461 d - - -
          2.68618  4.42225  2.77519  2.73123  3.46354  2.40513  3.72494  3.29354  2.67741  2.69355  4.24690  2.90347  2.73739  3.18146  2.89801  2.37887  2.77519  2.98518  4.58477  3.61503
          0.03378  3.80060  4.52295  0.61958  0.77255  0.46923  0.98211
    462   2.73293  4.82867  2.93762  2.54969  4.25726  3.35259  3.66199  3.65776  1.46528  3.23026  4.10876  3.00922  3.01767  2.83086  2.50461  2.76999  2.99811  3.32401  5.38113  4.12315    462 k - - -
          2.68618  4.42225  2.77519  2.73123  3.46354  2.40513  3.72494  3.29354  2.67741  2.69355  4.24690  2.90347  2.73739  3.18146  2.89801  2.37887  2.77519  2.98518  4.58477  3.61503
          0.03271  3.83231  4.55466  0.61958  0.77255  0.48576  0.95510
    463   2.67797  4.93108  2.38553  1.55189  4.37628  2.72538  3.70376  3.81855  2.58373  3.40874  4.25686  2.76955  3.76121  2.87979  3.04661  2.50193  2.98564  3.43134  5.60335  4.22051    463 e - - -
          2.68618  4.42225  2.77519  2.73123  3.46354  2.40513  3.72494  3.29354  2.67741  2.69355  4.24690  2.90347  2.73739  3.18146  2.89801  2.37887  2.77519  2.98518  4.58477  3.61503
          0.03271  3.83231  4.55466  0.61958  0.77255  0.48576  0.95510
    464   2.78218  4.90081  3.08065  2.56559  4.21324  3.46687  3.57911  3.61410  1.52940  2.94712  4.02829  2.81733  3.87905  2.73484  2.25282  2.80638  2.99532  3.30290  5.31000  4.04945    464 k - - -
          2.68618  4.42225  2.77519  2.73123  3.46354  2.40513  3.72494  3.29354  2.67741  2.69355  4.24690  2.90347  2.73739  3.18146  2.89801  2.37887  2.77519  2.98518  4.58477  3.61503
          0.03271  3.83231  4.55466  0.61958  0.77255  0.48576  0.95510
    465   2.42608  4.28835  3.50157  3.09028  3.55307  3.44591  4.03816  2.46717  2.96697  2.41351  3.49883  3.41729  3.97083  3.05418  3.25658  2.82807  2.89115  1.56366  5.12255  3.87359    465 v - - -
          2.68618  4.42225  2.77519  2.73123  3.46354  2.40513  3.72494  3.29354  2.67741  2.69355  4.24690  2.90347  2.73739  3.18146  2.89801  2.37887  2.77519  2.98518  4.58477  3.61503
          0.03271  3.83231  4.55466  0.61958  0.77255  0.48576  0.95510
    466   1.46806  4.25964  3.16745  2.82985  4.02075  2.78054  3.92243  3.36871  2.76814  3.08283  3.95542  3.13851  3.69977  3.16968  2.79730  2.47659  2.73042  2.97361  5.35839  4.11517    466 a - - -
          2.68618  4.42225  2.77519  2.73123  3.46354  2.40513  3.72494  3.29354  2.67741  2.69355  4.24690  2.90347  2.73739  3.18146  2.89801  2.37887  2.77519  2.98518  4.58477  3.61503
          0.03271  3.83231  4.55466  0.61958  0.77255  0.48576  0.95510
    467   2.69408  4.68247  3.16408  2.72707  4.20148  2.65939  3.73050  3.65211  2.26031  3.22865  4.11350  3.12879  3.84623  2.92241  1.46572  2.77415  2.99361  3.30277  5.32787  4.11510    467 r - - -
          2.68618  4.42225  2.77519  2.73123  3.46354  2.40513  3.72494  3.29354  2.67741  2.69355  4.24690  2.90347  2.73739  3.18146  2.89801  2.37887  2.77519  2.98518  4.58477  3.61503
          0.03271  3.83231  4.55466  0.61958  0.77255  0.48576  0.95510
    468   2.52783  4.59705  2.66739  2.47232  4.22169  1.75134  3.79212  3.67561  2.42594  3.30053  4.15755  2.69179  3.74265  2.99867  2.98439  2.60085  2.89054  3.26945  5.48316  4.17028    468 g - - -
          2.68618  4.42225  2.77519  2.73123  3.46354  2.40513  3.72494  3.29354  2.67741  2.69355  4.24690  2.90347  2.73739  3.18146  2.89801  2.37887  2.77519  2.98518  4.58477  3.61503
          0.03271  3.83231  4.55466  0.61958  0.77255  0.48576  0.95510
    469   2.87615  5.34380  1.35203  1.84509  4.63555  3.15358  3.71817  4.12837  2.73953  3.68075  4.55917  2.64424  3.78078  2.89700  3.31398  2.77715  3.17197  3.73255  5.83797  4.36816    469 d - - -
          2.68618  4.42225  2.77519  2.73123  3.46354  2.40513  3.72494  3.29354  2.67741  2.69355  4.24690  2.90347  2.73739  3.18146  2.89801  2.37887  2.77519  2.98518  4.58477  3.61503
          0.03271  3.83231  4.55466  0.61958  0.77255  0.48576  0.95510
    470   2.59295  4.58793  2.69030  2.31104  4.27140  1.37984  3.91306  3.71590  2.81982  3.37597  4.27479  3.00544  3.76420  3.15267  3.19287  2.67927  2.98111  3.31488  5.50136  4.25923    470 g - - -
          2.68618  4.42225  2.77519  2.73123  3.46354  2.40513  3.72494  3.29354  2.67741  2.69355  4.24690  2.90347  2.73739  3.18146  2.89801  2.37887  2.77519  2.98518  4.58477  3.61503
          0.03271  3.83231  4.55466  0.61958  0.77255  0.48576  0.95510
    471   2.76277  4.72108  3.23842  2.78500  4.21337  2.94561  3.73494  3.67641  2.21620  3.24357  4.14702  3.17464  3.87811  2.93057  1.31461  2.84235  3.05215  3.34057  5.31299  4.11803    471 r - - -
          2.68618  4.42225  2.77519  2.73123  3.46354  2.40513  3.72494  3.29354  2.67741  2.69355  4.24690  2.90347  2.73739  3.18146  2.89801  2.37887  2.77519  2.98518  4.58477  3.61503
          0.10149  3.83231  2.59225  0.61958  0.77255  0.48576  0.95510
    472   2.89071  4.73056  3.37105  2.90945  4.05807  3.39461  3.75755  3.59527  2.21027  3.13100  4.13746  3.27565  3.90551  2.98625  1.15545  2.98205  3.16604  3.32472  5.18657  4.01205    472 r - - -
          2.68618  4.42225  2.77519  2.73123  3.46354  2.40513  3.72494  3.29354  2.67741  2.69355  4.24690  2.90347  2.73739  3.18146  2.89801  2.37887  2.77519  2.98518  4.58477  3.61503
          0.03500  3.76581  4.48816  0.61958  0.77255  0.54066  0.87314
    473   3.12728  4.56200  4.09064  3.78792  1.20444  3.83599  3.83873  2.66766  3.69828  2.06441  3.41619  3.90064  4.29957  3.89687  3.84436  3.40079  3.42971  2.64982  4.12544  2.50828    473 f - - -
          2.68618  4.42225  2.77519  2.73123  3.46354  2.40513  3.72494  3.29354  2.67741  2.69355  4.24690  2.90347  2.73739  3.18146  2.89801  2.37887  2.77519  2.98518  4.58477  3.61503
          0.03500  3.76581  4.48816  0.61958  0.77255  0.54066  0.87314
    474   2.70157  4.55361  3.39129  2.83152  3.65781  3.50544  3.72871  2.47929  2.33364  2.59150  3.63590  3.22683  3.93179  2.96242  1.88371  2.84855  2.94997  2.72088  5.06860  3.79268    474 r - - -
          2.68618  4.42225  2.77519  2.73123  3.46354  2.40513  3.72494  3.29354  2.67741  2.69355  4.24690  2.90347  2.73739  3.18146  2.89801  2.37887  2.77519  2.98518  4.58477  3.61503
          0.03500  3.76581  4.48816  0.61958  0.77255  0.54066  0.87314
    475   2.37966  4.40072  2.68814  2.53695  4.03290  3.07415  3.78771  3.42110  2.68608  3.10051  3.94966  2.82489  3.68507  3.00367  3.09026  2.16336  2.02584  3.03535  5.35816  4.06111    475 t - - -
          2.68618  4.42225  2.77519  2.73123  3.46354  2.40513  3.72494  3.29354  2.67741  2.69355  4.24690  2.90347  2.73739  3.18146  2.89801  2.37887  2.77519  2.98518  4.58477  3.61503
          0.03500  3.76581  4.48816  0.61958  0.77255  0.54066  0.87314
    476   2.62467  4.36829  3.42245  2.96988  3.41991  3.49549  3.90707  2.60539  2.77417  1.75892  3.38617  3.34166  3.96174  3.04175  3.06397  2.84896  2.48946  2.46216  5.00337  3.74054    476 l - - -
          2.68618  4.42225  2.77519  2.73123  3.46354  2.40513  3.72494  3.29354  2.67741  2.69355  4.24690  2.90347  2.73739  3.18146  2.89801  2.37887  2.77519  2.98518  4.58477  3.61503
          0.03500  3.76581  4.48816  0.61958  0.77255  0.54066  0.87314
    477   2.62622  4.76157  2.82647  2.44265  4.17665  3.29524  3.61606  3.57094  1.77470  3.16112  4.00723  2.79577  3.14595  2.78068  2.58125  2.66353  2.77554  3.22763  5.35277  4.06001    477 k - - -
          2.68618  4.42225  2.77519  2.73123  3.46354  2.40513  3.72494  3.29354  2.67741  2.69355  4.24690  2.90347  2.73739  3.18146  2.89801  2.37887  2.77519  2.98518  4.58477  3.61503
          0.03500  3.76581  4.48816  0.61958  0.77255  0.54066  0.87314
    478   2.55340  4.26100  3.58467  3.14321  2.50475  3.43156  3.95558  2.55336  3.07076  2.28240  3.40780  3.43665  3.95166  3.38902  3.36403  2.80552  2.02350  2.38857  4.81400  3.43050    478 t - - -
          2.68618  4.42225  2.77519  2.73123  3.46354  2.40513  3.72494  3.29354  2.67741  2.69355  4.24690  2.90347  2.73739  3.18146  2.89801  2.37887  2.77519  2.98518  4.58477  3.61503
          0.03500  3.76581  4.48816  0.61958  0.77255  0.45290  1.01000
    479   2.51603  4.46906  3.02925  2.74850  4.14807  1.49621  3.88957  3.63056  2.65186  3.25885  4.14495  3.12475  3.76197  3.12658  2.45122  2.63477  2.90050  3.22917  5.37876  4.15506    479 g - - -
          2.68618  4.42225  2.77519  2.73123  3.46354  2.40513  3.72494  3.29354  2.67741  2.69355  4.24690  2.90347  2.73739  3.18146  2.89801  2.37887  2.77519  2.98518  4.58477  3.61503
          0.03271  3.83231  4.55466  0.61958  0.77255  0.48576  0.95510
    480   1.07325  4.17320  3.42278  3.21299  4.01327  2.99866  4.23966  3.13286  3.22823  3.01623  4.05308  3.37246  3.73416  3.57325  3.48111  2.52415  2.79876  2.79426  5.44448  4.24041    480 a - - -
          2.68618  4.42225  2.77519  2.73123  3.46354  2.40513  3.72494  3.29354  2.67741  2.69355  4.24690  2.90347  2.73739  3.18146  2.89801  2.37887  2.77519  2.98518  4.58477  3.61503
          0.03271  3.83231  4.55466  0.61958  0.77255  0.48576  0.95510
    481   1.33577  4.31891  3.05153  2.66762  4.01248  3.08904  3.99375  3.16683  2.88914  3.01880  3.97880  3.15776  3.75465  3.25734  3.21331  2.56781  2.81978  2.84015  5.40478  4.15057    481 a - - -
          2.68618  4.42225  2.77519  2.73123  3.46354  2.40513  3.72494  3.29354  2.67741  2.69355  4.24690  2.90347  2.73739  3.18146  2.89801  2.37887  2.77519  2.98518  4.58477  3.61503
          0.03271  3.83231  4.55466  0.61958  0.77255  0.48576  0.95510
    482   2.94758  5.06778  0.97741  2.31220  4.43970  3.18124  3.89741  4.01897  2.97422  3.63478  4.61267  2.86627  3.83128  3.13698  3.48443  2.91495  3.28553  3.66267  5.61606  4.32010    482 d - - -
          2.68618  4.42225  2.77519  2.73123  3.46354  2.40513  3.72494  3.29354  2.67741  2.69355  4.24690  2.90347  2.73739  3.18146  2.89801  2.37887  2.77519  2.98518  4.58477  3.61503
          0.03271  3.83231  4.55466  0.61958  0.77255  0.48576  0.95510
    483   2.39234  4.23710  3.39364  3.14460  3.93456  3.07750  4.16482  3.05685  3.08677  2.92174  3.97541  3.35995  3.77833  3.48378  3.34697  2.59323  1.24187  2.75612  5.37594  4.15140    483 t - - -
          2.68618  4.42225  2.77519  2.73123  3.46354  2.40513  3.72494  3.29354  2.67741  2.69355  4.24690  2.90347  2.73739  3.18146  2.89801  2.37887  2.77519  2.98518  4.58477  3.61503
          0.03271  3.83231  4.55466  0.61958  0.77255  0.48576  0.95510
    484   2.94758  5.06778  0.97741  2.31220  4.43970  3.18124  3.89741  4.01897  2.97422  3.63478  4.61267  2.86627  3.83128  3.13698  3.48443  2.91495  3.28553  3.66267  5.61606  4.32010    484 d - - -
          2.68618  4.42225  2.77519  2.73123  3.46354  2.40513  3.72494  3.29354  2.67741  2.69355  4.24690  2.90347  2.73739  3.18146  2.89801  2.37887  2.77519  2.98518  4.58477  3.61503
          0.03271  3.83231  4.55466  0.61958  0.77255  0.48576  0.95510
    485   3.19035  4.69559  3.77949  3.50194  2.29619  3.78377  3.60173  3.20528  3.36062  2.66942  3.88468  3.67489  4.25886  3.67630  3.55231  3.33082  3.47701  3.07403  3.93821  1.03528    485 y - - -
          2.68618  4.42225  2.77519  2.73123  3.46354  2.40513  3.72494  3.29354  2.67741  2.69355  4.24690  2.90347  2.73739  3.18146  2.89801  2.37887  2.77519  2.98518  4.58477  3.61503
          0.03271  3.83231  4.55466  0.61958  0.77255  0.48576  0.95510
    486   1.07325  4.17320  3.42278  3.21299  4.01327  2.99866  4.23966  3.13286  3.22823  3.01623  4.05308  3.37246  3.73416  3.57325  3.48111  2.52415  2.79876  2.79426  5.44448  4.24041    486 a - - -
          2.68618  4.42225  2.77519  2.73123  3.46354  2.40513  3.72494  3.29354  2.67741  2.69355  4.24690  2.90347  2.73739  3.18146  2.89801  2.37887  2.77519  2.98518  4.58477  3.61503
          0.03271  3.83231  4.55466  0.61958  0.77255  0.48576  0.95510
    487   2.82943  5.10956  2.39612  1.40288  4.42092  3.25936  3.68160  3.83741  2.29617  3.41965  4.30569  2.78990  3.81840  2.85458  2.85303  2.78856  3.09781  3.49530  5.59015  4.22965    487 e - - -
          2.68618  4.42225  2.77519  2.73123  3.46354  2.40513  3.72494  3.29354  2.67741  2.69355  4.24690  2.90347  2.73739  3.18146  2.89801  2.37887  2.77519  2.98518  4.58477  3.61503
          0.03271  3.83231  4.55466  0.61958  0.77255  0.48576  0.95510
    488   2.68234  4.90566  2.43027  1.58058  4.31821  3.19151  3.70842  3.75022  2.56508  3.36404  4.22876  2.79686  3.77258  2.88915  3.00626  2.21430  2.98873  3.38118  5.56038  4.18298    488 e - - -
          2.68618  4.42225  2.77519  2.73123  3.46354  2.40513  3.72494  3.29354  2.67741  2.69355  4.24690  2.90347  2.73739  3.18146  2.89801  2.37887  2.77519  2.98518  4.58477  3.61503
          0.03271  3.83231  4.55466  0.61958  0.77255  0.48576  0.95510
    489   2.82943  5.10956  2.39612  1.40288  4.42092  3.25936  3.68160  3.83741  2.29617  3.41965  4.30569  2.78990  3.81840  2.85458  2.85303  2.78856  3.09781  3.49530  5.59015  4.22965    489 e - - -
          2.68618  4.42225  2.77519  2.73123  3.46354  2.40513  3.72494  3.29354  2.67741  2.69355  4.24690  2.90347  2.73739  3.18146  2.89801  2.37887  2.77519  2.98518  4.58477  3.61503
          0.03271  3.83231  4.55466  0.61958  0.77255  0.48576  0.95510
    490   1.91171  4.12421  3.22675  2.98736  4.14106  2.88958  4.09608  3.48868  3.05180  3.24785  4.12404  3.18691  3.62998  3.37331  3.35744  1.38263  2.66455  3.00928  5.51231  4.26387    490 s - - -
          2.68618  4.42225  2.77519  2.73123  3.46354  2.40513  3.72494  3.29354  2.67741  2.69355  4.24690  2.90347  2.73739  3.18146  2.89801  2.37887  2.77519  2.98518  4.58477  3.61503
          0.03271  3.83231  4.55466  0.61958  0.77255  0.48576  0.95510
    491   2.67459  4.65818  3.26227  2.75383  4.10735  3.36981  3.69607  3.44758  2.18322  3.06679  3.98853  3.13971  3.86617  2.88140  1.57436  2.76653  2.54294  3.14389  5.29446  4.05990    491 r - - -
          2.68618  4.42225  2.77519  2.73123  3.46354  2.40513  3.72494  3.29354  2.67741  2.69355  4.24690  2.90347  2.73739  3.18146  2.89801  2.37887  2.77519  2.98518  4.58477  3.61503
          0.03271  3.83231  4.55466  0.61958  0.77255  0.48576  0.95510
    492   2.64553  4.75816  3.05694  2.43591  4.00469  3.43728  3.58242  3.15985  1.85958  2.98073  3.52250  2.98299  3.82508  2.47426  2.56053  2.69191  2.86396  3.08533  5.22574  3.94113    492 k - - -
          2.68618  4.42225  2.77519  2.73123  3.46354  2.40513  3.72494  3.29354  2.67741  2.69355  4.24690  2.90347  2.73739  3.18146  2.89801  2.37887  2.77519  2.98518  4.58477  3.61503
          0.03271  3.83231  4.55466  0.61958  0.77255  0.48576  0.95510
    493   2.78179  5.05975  2.56954  1.59624  4.37477  3.32296  3.61660  3.79424  2.17583  3.33808  4.18791  2.83344  3.82000  2.77133  2.48574  2.75392  3.02312  3.44862  5.50040  4.16642    493 e - - -
          2.68618  4.42225  2.77519  2.73123  3.46354  2.40513  3.72494  3.29354  2.67741  2.69355  4.24690  2.90347  2.73739  3.18146  2.89801  2.37887  2.77519  2.98518  4.58477  3.61503
          0.03271  3.83231  4.55466  0.61958  0.77255  0.48576  0.95510
    494   2.29640  4.21590  3.17265  2.98724  4.03665  2.94658  4.09788  3.55415  3.05827  3.27774  4.20768  3.21802  3.68221  3.41089  3.34508  1.15326  2.77365  3.09806  5.41251  4.12013    494 s - - -
          2.68618  4.42225  2.77519  2.73123  3.46354  2.40513  3.72494  3.29354  2.67741  2.69355  4.24690  2.90347  2.73739  3.18146  2.89801  2.37887  2.77519  2.98518  4.58477  3.61503
          0.03271  3.83231  4.55466  0.61958  0.77255  0.48576  0.95510
    495   2.31553  4.69017  2.82236  2.52772  4.07739  3.26145  3.73303  3.47526  2.43379  3.08496  4.02265  2.98620  3.81148  1.76668  2.76441  2.69436  2.93963  3.16392  5.36649  4.05213    495 q - - -
          2.68618  4.42225  2.77519  2.73123  3.46354  2.40513  3.72494  3.29354  2.67741  2.69355  4.24690  2.90347  2.73739  3.18146  2.89801  2.37887  2.77519  2.98518  4.58477  3.61503
          0.03271  3.83231  4.55466  0.61958  0.77255  0.48576  0.95510
    496   2.81784  4.94694  2.79000  2.48168  4.21732  3.37607  3.64595  3.69263  2.09341  3.22745  4.13923  2.96289  3.87052  1.64511  2.49372  2.82821  3.06568  3.38380  5.37872  4.07629    496 q - - -
          2.68618  4.42225  2.77519  2.73123  3.46354  2.40513  3.72494  3.29354  2.67741  2.69355  4.24690  2.90347  2.73739  3.18146  2.89801  2.37887  2.77519  2.98518  4.58477  3.61503
          0.03271  3.83231  4.55466  0.61958  0.77255  0.48576  0.95510
    497   1.07325  4.17320  3.42278  3.21299  4.01327  2.99866  4.23966  3.13286  3.22823  3.01623  4.05308  3.37246  3.73416  3.57325  3.48111  2.52415  2.79876  2.79426  5.44448  4.24041    497 a - - -
          2.68618  4.42225  2.77519  2.73123  3.46354  2.40513  3.72494  3.29354  2.67741  2.69355  4.24690  2.90347  2.73739  3.18146  2.89801  2.37887  2.77519  2.98518  4.58477  3.61503
          0.03271  3.83231  4.55466  0.61958  0.77255  0.48576  0.95510
    498   3.15014  4.55411  4.41516  3.92428  2.15820  4.21936  4.24826  2.26395  3.78399  1.15462  2.96910  4.14301  4.50397  3.96310  3.95400  3.58164  3.38921  2.33531  4.58735  3.13719    498 l - - -
          2.68618  4.42225  2.77519  2.73123  3.46354  2.40513  3.72494  3.29354  2.67741  2.69355  4.24690  2.90347  2.73739  3.18146  2.89801  2.37887  2.77519  2.98518  4.58477  3.61503
          0.03271  3.83231  4.55466  0.61958  0.77255  0.48576  0.95510
    499   2.31553  4.69017  2.82236  2.52772  4.07739  3.26145  3.73303  3.47526  2.43379  3.08496  4.02265  2.98620  3.81148  1.76668  2.76441  2.69436  2.93963  3.16392  5.36649  4.05213    499 q - - -
          2.68618  4.42225  2.77519  2.73123  3.46354  2.40513  3.72494  3.29354  2.67741  2.69355  4.24690  2.90347  2.73739  3.18146  2.89801  2.37887  2.77519  2.98518  4.58477  3.61503
          0.03271  3.83231  4.55466  0.61958  0.77255  0.48576  0.95510
    500   2.23232  4.14852  3.27883  2.99213  4.03011  2.95815  4.05675  3.30304  2.97996  3.10488  4.00539  3.21025  3.66926  3.33694  3.27867  2.09862  1.53898  2.89381  5.42032  4.17390    500 t - - -
          2.68618  4.42225  2.77519  2.73123  3.46354  2.40513  3.72494  3.29354  2.67741  2.69355  4.24690  2.90347  2.73739  3.18146  2.89801  2.37887  2.77519  2.98518  4.58477  3.61503
          0.03271  3.83231  4.55466  0.61958  0.77255  0.48576  0.95510
    501   2.77657  4.33101  4.06915  3.73171  3.52149  3.68163  4.54060  2.05467  3.59885  2.21599  3.49343  3.92779  4.24485  3.96185  3.81509  3.18317  3.13940  1.07719  5.29891  4.02772    501 v - - -
          2.68618  4.42225  2.77519  2.73123  3.46354  2.40513  3.72494  3.29354  2.67741  2.69355  4.24690  2.90347  2.73739  3.18146  2.89801  2.37887  2.77519  2.98518  4.58477  3.61503
          0.03271  3.83231  4.55466  0.61958  0.77255  0.48576  0.95510
    502   2.96136  4.80199  3.44804  2.96841  4.14642  3.45619  3.79724  3.68591  2.22418  3.20920  4.21108  3.33088  3.96131  3.02012  1.04159  3.04785  3.23044  3.41176  5.24614  4.08316    502 r - - -
          2.68618  4.42225  2.77519  2.73123  3.46354  2.40513  3.72494  3.29354  2.67741  2.69355  4.24690  2.90347  2.73739  3.18146  2.89801  2.37887  2.77519  2.98518  4.58477  3.61503
          0.03271  3.83231  4.55466  0.61958  0.77255  0.48576  0.95510
    503   2.69381  4.67471  3.15165  2.64061  3.74578  3.50100  3.50673  3.22147  2.41336  2.78866  2.67684  3.10526  3.90666  1.95068  2.75017  2.78462  2.92459  2.98287  5.11511  3.80002    503 q - - -
          2.68618  4.42225  2.77519  2.73123  3.46354  2.40513  3.72494  3.29354  2.67741  2.69355  4.24690  2.90347  2.73739  3.18146  2.89801  2.37887  2.77519  2.98518  4.58477  3.61503
          0.02791  3.98859  4.71093  0.61958  0.77255  0.48576  0.95510
    504   2.83913  5.02237  2.87084  2.50321  4.00388  3.45593  2.48184  3.76872  2.28012  3.28104  4.15648  2.99653  3.91376  1.73010  2.60142  2.83714  3.07173  3.44491  5.26665  3.85833    504 q - - -
          2.68618  4.42225  2.77519  2.73123  3.46354  2.40513  3.72494  3.29354  2.67741  2.69355  4.24690  2.90347  2.73739  3.18146  2.89801  2.37887  2.77519  2.98518  4.58477  3.61503
          0.02791  3.98859  4.71093  0.61958  0.77255  0.48576  0.95510
    505   3.28718  4.71569  4.37553  4.01707  3.18297  4.12881  4.63644  2.39461  3.78366  0.74444  3.17175  4.28124  4.54495  4.12416  3.94027  3.71492  3.57657  2.46186  5.10319  3.85293    505 l - - -
          2.68618  4.42225  2.77519  2.73123  3.46354  2.40513  3.72494  3.29354  2.67741  2.69355  4.24690  2.90347  2.73739  3.18146  2.89801  2.37887  2.77519  2.98518  4.58477  3.61503
          0.02791  3.98859  4.71093  0.61958  0.77255  0.48576  0.95510
    506   2.70437  4.78551  2.87937  2.59454  4.36012  1.65042  3.81865  3.79370  1.85217  3.38596  4.24584  3.05314  3.86502  3.00381  2.83251  2.75988  3.02633  3.40971  5.52609  4.25831    506 g - - -
          2.68618  4.42225  2.77519  2.73123  3.46354  2.40513  3.72494  3.29354  2.67741  2.69355  4.24690  2.90347  2.73739  3.18146  2.89801  2.37887  2.77519  2.98518  4.58477  3.61503
          0.02791  3.98859  4.71093  0.61958  0.77255  0.48576  0.95510
    507   2.77574  4.91712  3.16382  2.60500  4.29477  3.49440  3.62786  3.66359  1.58538  3.21739  4.06172  3.06368  3.90435  2.77445  2.21222  2.80342  2.29982  3.33796  5.38056  4.12667    507 k - - -
          2.68618  4.42225  2.77519  2.73123  3.46354  2.40513  3.72494  3.29354  2.67741  2.69355  4.24690  2.90347  2.73739  3.18146  2.89801  2.37887  2.77519  2.98518  4.58477  3.61503
          0.02791  3.98859  4.71093  0.61958  0.77255  0.48576  0.95510
    508   2.36633  4.29934  3.30218  2.96831  4.10389  3.09440  4.06167  3.41177  2.96246  3.14746  4.04490  3.25078  2.29965  3.31722  3.29247  2.53167  1.51162  3.01812  5.46688  4.22827    508 t - - -
          2.68618  4.42225  2.77519  2.73123  3.46354  2.40513  3.72494  3.29354  2.67741  2.69355  4.24690  2.90347  2.73739  3.18146  2.89801  2.37887  2.77519  2.98518  4.58477  3.61503
          0.02791  3.98859  4.71093  0.61958  0.77255  0.48576  0.95510
    509   3.12655  4.60371  4.09999  3.64977  2.40991  4.02474  3.73734  2.81069  3.45169  1.73284  3.49887  3.81352  4.38396  3.72429  3.64911  3.37327  3.36536  2.73697  4.08700  1.43508    509 y - - -
          2.68618  4.42225  2.77519  2.73123  3.46354  2.40513  3.72494  3.29354  2.67741  2.69355  4.24690  2.90347  2.73739  3.18146  2.89801  2.37887  2.77519  2.98518  4.58477  3.61503
          0.02791  3.98859  4.71093  0.61958  0.77255  0.48576  0.95510
    510   3.28718  4.71569  4.37553  4.01707  3.18297  4.12881  4.63644  2.39461  3.78366  0.74444  3.17175  4.28124  4.54495  4.12416  3.94027  3.71492  3.57657  2.46186  5.10319  3.85293    510 l - - -
          2.68618  4.42225  2.77519  2.73123  3.46354  2.40513  3.72494  3.29354  2.67741  2.69355  4.24690  2.90347  2.73739  3.18146  2.89801  2.37887  2.77519  2.98518  4.58477  3.61503
          0.02791  3.98859  4.71093  0.61958  0.77255  0.48576  0.95510
    511   2.59075  4.66615  2.77283  2.56573  4.27266  3.18551  3.88784  3.78778  2.74978  3.40655  4.26774  2.08007  1.71984  3.09777  3.14509  2.66395  2.96164  3.36837  5.54763  4.21621    511 p - - -
          2.68618  4.42225  2.77519  2.73123  3.46354  2.40513  3.72494  3.29354  2.67741  2.69355  4.24690  2.90347  2.73739  3.18146  2.89801  2.37887  2.77519  2.98518  4.58477  3.61503
          0.02791  3.98859  4.71093  0.61958  0.77255  0.48576  0.95510
    512   3.04921  4.52831  4.12402  3.64187  2.62911  4.01839  3.91733  2.60900  3.44775  1.30266  3.28775  3.85495  4.36373  3.72790  3.64888  3.35861  3.28575  2.57581  4.33610  2.04418    512 l - - -
          2.68618  4.42225  2.77519  2.73123  3.46354  2.40513  3.72494  3.29354  2.67741  2.69355  4.24690  2.90347  2.73739  3.18146  2.89801  2.37887  2.77519  2.98518  4.58477  3.61503
          0.02791  3.98859  4.71093  0.61958  0.77255  0.48576  0.95510
    513   3.08985  4.43997  4.70111  4.22489  3.48572  4.35917  4.94158  1.07394  4.08449  1.97832  3.31314  4.44978  4.70115  4.36587  4.28279  3.75939  3.36610  1.55278  5.46448  4.25195    513 i - - -
          2.68618  4.42225  2.77519  2.73123  3.46354  2.40513  3.72494  3.29354  2.67741  2.69355  4.24690  2.90347  2.73739  3.18146  2.89801  2.37887  2.77519  2.98518  4.58477  3.61503
          0.02791  3.98859  4.71093  0.61958  0.77255  0.48576  0.95510
    514   2.82288  4.82125  2.77792  2.67571  4.20331  3.26437  4.01960  3.93991  2.93370  3.57394  4.52939  0.96783  3.92245  3.29353  3.29147  2.88625  3.20917  3.55034  5.49600  4.14405    514 n - - -
          2.68618  4.42225  2.77519  2.73123  3.46354  2.40513  3.72494  3.29354  2.67741  2.69355  4.24690  2.90347  2.73739  3.18146  2.89801  2.37887  2.77519  2.98518  4.58477  3.61503
          0.02791  3.98859  4.71093  0.61958  0.77255  0.48576  0.95510
    515   2.81486  4.57766  3.51231  3.42704  4.56508  0.57048  4.53921  4.19391  3.62403  3.83319  4.81066  3.67675  3.97247  3.93910  3.84636  2.99027  3.30514  3.69983  5.62854  4.67126    515 G - - -
          2.68618  4.42225  2.77519  2.73123  3.46354  2.40513  3.72494  3.29354  2.67741  2.69355  4.24690  2.90347  2.73739  3.18146  2.89801  2.37887  2.77519  2.98518  4.58477  3.61503
          0.02791  3.98859  4.71093  0.61958  0.77255  0.48576  0.95510
    516   2.86641  5.21073  2.57801  1.51065  4.54828  3.37170  3.67537  3.97524  1.85700  3.49391  4.33631  2.86861  3.87706  2.82244  2.71085  2.81833  3.10792  3.60902  5.62890  4.28229    516 e - - -
          2.68618  4.42225  2.77519  2.73123  3.46354  2.40513  3.72494  3.29354  2.67741  2.69355  4.24690  2.90347  2.73739  3.18146  2.89801  2.37887  2.77519  2.98518  4.58477  3.61503
          0.02791  3.98859  4.71093  0.61958  0.77255  0.48576  0.95510
    517   3.55661  4.84212  4.48459  4.12826  1.93798  4.29027  3.43765  3.40157  3.90995  2.76662  3.97616  3.97132  4.61431  3.99479  3.99317  3.66053  3.77747  3.28453  2.13326  1.07519    517 y - - -
          2.68618  4.42225  2.77519  2.73123  3.46354  2.40513  3.72494  3.29354  2.67741  2.69355  4.24690  2.90347  2.73739  3.18146  2.89801  2.37887  2.77519  2.98518  4.58477  3.61503
          0.02791  3.98859  4.71093  0.61958  0.77255  0.48576  0.95510
    518   2.80268  2.63379  4.47017  3.93956  3.47130  3.97246  4.55632  1.78285  3.81593  2.21615  3.36420  4.10442  4.38898  4.06458  4.00411  3.33243  3.08657  1.29924  5.19687  3.99084    518 v - - -
          2.68618  4.42225  2.77519  2.73123  3.46354  2.40513  3.72494  3.29354  2.67741  2.69355  4.24690  2.90347  2.73739  3.18146  2.89801  2.37887  2.77519  2.98518  4.58477  3.61503
          0.02791  3.98859  4.71093  0.61958  0.77255  0.48576  0.95510
    519   2.61652  4.73229  2.71067  2.50396  4.30695  3.19898  3.85329  3.82374  2.71173  3.42867  4.28285  1.60149  2.35324  3.05142  3.12393  2.67174  2.97337  3.40495  5.56772  4.22171    519 n - - -
          2.68622  4.42229  2.77524  2.73127  3.46358  2.40517  3.72499  3.29358  2.67745  2.69359  4.24694  2.90351  2.73744  3.18098  2.89805  2.37867  2.77524  2.98523  4.58481  3.61507
          0.18899  1.81275  4.71093  0.66315  0.72407  0.48576  0.95510
    520   1.70159  4.17345  3.53239  3.20443  4.10142  3.03468  4.21406  3.21748  3.17960  3.10438  4.02970  3.36454  3.75361  3.50469  3.47157  2.48164  1.46976  2.83832  5.52180  4.31012    522 t - - -
          2.68618  4.42225  2.77519  2.73123  3.46354  2.40513  3.72494  3.29354  2.67741  2.69355  4.24690  2.90347  2.73739  3.18146  2.89801  2.37887  2.77519  2.98518  4.58477  3.61503
          0.02791  3.98859  4.71093  0.61958  0.77255  0.48576  0.95510
    521   2.44440  4.65271  2.95324  2.54669  4.12770  3.28896  3.73981  3.51354  2.50071  3.14430  3.98706  3.00983  3.80568  1.95972  2.88637  2.50106  2.22019  3.16080  5.38988  4.08801    523 q - - -
          2.68618  4.42225  2.77519  2.73123  3.46354  2.40513  3.72494  3.29354  2.67741  2.69355  4.24690  2.90347  2.73739  3.18146  2.89801  2.37887  2.77519  2.98518  4.58477  3.61503
          0.02791  3.98859  4.71093  0.61958  0.77255  0.48576  0.95510
    522   2.91170  5.25839  2.37799  1.18796  4.53572  3.30117  3.75534  4.02079  2.58225  3.55511  4.44544  2.81516  3.87825  2.70048  3.01715  2.85110  3.18684  3.66217  5.72039  4.32029    524 e - - -
          2.68618  4.42225  2.77519  2.73123  3.46354  2.40513  3.72494  3.29354  2.67741  2.69355  4.24690  2.90347  2.73739  3.18146  2.89801  2.37887  2.77519  2.98518  4.58477  3.61503
          0.02791  3.98859  4.71093  0.61958  0.77255  0.48576  0.95510
    523   3.16914  4.51844  4.74131  4.16505  2.62794  4.39330  4.66257  1.95679  4.04544  1.21715  2.01522  4.40114  4.60365  4.14330  4.16383  3.71974  3.38772  2.27965  5.01907  3.91508    525 l - - -
          2.68618  4.42225  2.77519  2.73123  3.46354  2.40513  3.72494  3.29354  2.67741  2.69355  4.24690  2.90347  2.73739  3.18146  2.89801  2.37887  2.77519  2.98518  4.58477  3.61503
          0.02791  3.98859  4.71093  0.61958  0.77255  0.48576  0.95510
    524   3.15786  4.47328  4.79869  4.26277  3.32635  4.48531  4.90654  1.33847  4.13695  1.44932  3.12881  4.50930  4.73103  4.33940  4.30858  3.84560  3.40089  1.65287  5.33773  4.19354    526 i - - -
          2.68618  4.42225  2.77519  2.73123  3.46354  2.40513  3.72494  3.29354  2.67741  2.69355  4.24690  2.90347  2.73739  3.18146  2.89801  2.37887  2.77519  2.98518  4.58477  3.61503
          0.02791  3.98859  4.71093  0.61958  0.77255  0.48576  0.95510
    525   2.88761  5.35183  1.57461  2.14537  4.67330  3.21641  3.77500  4.22723  2.77766  3.75307  4.60591  1.69075  3.83692  2.94833  3.34747  2.80175  3.18954  3.80194  5.88286  4.39861    527 d - - -
          2.68618  4.42225  2.77519  2.73123  3.46354  2.40513  3.72494  3.29354  2.67741  2.69355  4.24690  2.90347  2.73739  3.18146  2.89801  2.37887  2.77519  2.98518  4.58477  3.61503
          0.02791  3.98859  4.71093  0.61958  0.77255  0.48576  0.95510
    526   2.36522  4.21752  3.53613  3.15696  3.86183  3.15331  4.13068  2.99676  3.11098  2.89967  3.85797  3.37581  3.81752  3.44308  3.41382  1.49294  2.78690  1.96697  5.33023  4.06955    528 s - - -
          2.68618  4.42225  2.77519  2.73123  3.46354  2.40513  3.72494  3.29354  2.67741  2.69355  4.24690  2.90347  2.73739  3.18146  2.89801  2.37887  2.77519  2.98518  4.58477  3.61503
          0.02791  3.98859  4.71093  0.61958  0.77255  0.48576  0.95510
    527   2.99983  4.42288  4.46928  4.00613  3.46338  4.15160  4.73478  1.89643  3.84039  1.87024  3.35538  4.23820  4.55614  4.16415  4.05582  3.55473  3.29159  1.05772  5.35655  4.09963    529 v - - -
          2.68618  4.42225  2.77519  2.73123  3.46354  2.40513  3.72494  3.29354  2.67741  2.69355  4.24690  2.90347  2.73739  3.18146  2.89801  2.37887  2.77519  2.98518  4.58477  3.61503
          0.02791  3.98859  4.71093  0.61958  0.77255  0.48576  0.95510
    528   2.82288  4.82125  2.77792  2.67571  4.20331  3.26437  4.01960  3.93991  2.93370  3.57394  4.52939  0.96783  3.92245  3.29353  3.29147  2.88625  3.20917  3.55034  5.49600  4.14405    530 n - - -
          2.68618  4.42225  2.77519  2.73123  3.46354  2.40513  3.72494  3.29354  2.67741  2.69355  4.24690  2.90347  2.73739  3.18146  2.89801  2.37887  2.77519  2.98518  4.58477  3.61503
          0.02791  3.98859  4.71093  0.61958  0.77255  0.48576  0.95510
    529   2.91161  4.64846  3.53153  3.38814  4.37152  3.32945  4.45518  3.94786  3.45558  3.56169  4.61724  3.68263  0.63749  3.84083  3.68706  3.08298  3.36254  3.57982  5.52521  4.49412    531 P - - -
          2.68618  4.42225  2.77519  2.73123  3.46354  2.40513  3.72494  3.29354  2.67741  2.69355  4.24690  2.90347  2.73739  3.18146  2.89801  2.37887  2.77519  2.98518  4.58477  3.61503
          0.18899  3.98859  1.87291  0.61958  0.77255  0.48576  0.95510
    530   2.04841  4.14386  3.19158  2.97153  4.12933  2.89771  4.09200  3.49968  3.04141  3.25524  4.14331  3.18166  3.63876  3.37257  3.34374  1.31028  2.68337  3.02457  5.50569  4.24215    532 s - - -
          2.68618  4.42225  2.77519  2.73123  3.46354  2.40513  3.72494  3.29354  2.67741  2.69355  4.24690  2.90347  2.73739  3.18146  2.89801  2.37887  2.77519  2.98518  4.58477  3.61503
          0.03271  3.83231  4.55466  0.61958  0.77255  0.40806  1.09345
    531   1.86554  4.53970  2.84401  2.62696  4.26010  3.13151  3.92772  3.65876  2.81068  3.35485  4.21918  1.62654  3.78136  3.14141  3.20393  2.59289  2.88918  3.23853  5.56944  4.24598    533 n - - -
          2.68618  4.42225  2.77519  2.73123  3.46354  2.40513  3.72494  3.29354  2.67741  2.69355  4.24690  2.90347  2.73739  3.18146  2.89801  2.37887  2.77519  2.98518  4.58477  3.61503
          0.02791  3.98859  4.71093  0.61958  0.77255  0.48576  0.95510
    532   2.62832  3.91822  3.76068  3.20848  2.69416  3.63286  3.83500  2.64401  3.11946  2.36365  3.33061  3.50002  4.02806  3.38742  3.39124  2.91842  2.28063  2.45073  4.54836  2.16308    534 y - - -
          2.68618  4.42225  2.77519  2.73123  3.46354  2.40513  3.72494  3.29354  2.67741  2.69355  4.24690  2.90347  2.73739  3.18146  2.89801  2.37887  2.77519  2.98518  4.58477  3.61503
          0.02791  3.98859  4.71093  0.61958  0.77255  0.48576  0.95510
    533   1.69448  4.16740  3.46541  3.09442  4.15388  2.98781  4.13261  3.48996  3.09609  3.22703  4.07060  3.28426  3.69995  3.39928  3.42275  1.81026  1.88632  3.02488  5.51533  4.29776    535 a - - -
          2.68618  4.42225  2.77519  2.73123  3.46354  2.40513  3.72494  3.29354  2.67741  2.69355  4.24690  2.90347  2.73739  3.18146  2.89801  2.37887  2.77519  2.98518  4.58477  3.61503
          0.02791  3.98859  4.71093  0.61958  0.77255  0.48576  0.95510
    534   2.85756  5.23585  2.45615  1.47327  4.52809  3.32523  3.69614  3.99939  2.46043  3.51421  4.36502  2.81808  3.85947  2.13198  2.88135  2.80047  3.11294  3.62861  5.67007  4.28154    536 e - - -
          2.68618  4.42225  2.77519  2.73123  3.46354  2.40513  3.72494  3.29354  2.67741  2.69355  4.24690  2.90347  2.73739  3.18146  2.89801  2.37887  2.77519  2.98518  4.58477  3.61503
          0.02791  3.98859  4.71093  0.61958  0.77255  0.48576  0.95510
    535   2.59341  4.23666  3.80833  3.30401  3.52541  3.56364  4.14637  2.16579  3.21287  2.43971  3.47385  3.58684  4.05823  3.52549  3.50135  2.21832  2.90317  1.56173  5.09430  3.85968    537 v - - -
          2.68618  4.42225  2.77519  2.73123  3.46354  2.40513  3.72494  3.29354  2.67741  2.69355  4.24690  2.90347  2.73739  3.18146  2.89801  2.37887  2.77519  2.98518  4.58477  3.61503
          0.02791  3.98859  4.71093  0.61958  0.77255  0.48576  0.95510
    536   3.09958  4.43521  4.70159  4.16659  3.37524  4.40546  4.83876  1.70562  4.04546  1.52342  3.19093  4.41823  4.67962  4.27447  4.23794  3.75999  3.34703  1.28206  5.33710  4.16980    538 v - - -
          2.68618  4.42225  2.77519  2.73123  3.46354  2.40513  3.72494  3.29354  2.67741  2.69355  4.24690  2.90347  2.73739  3.18146  2.89801  2.37887  2.77519  2.98518  4.58477  3.61503
          0.02791  3.98859  4.71093  0.61958  0.77255  0.48576  0.95510
    537   1.61814  4.19236  3.34166  3.13302  4.34641  1.40414  4.25717  3.70953  3.25965  3.44816  4.30194  3.30256  3.70546  3.54078  3.56256  2.43360  2.75220  3.17603  5.68146  4.48074    539 g - - -
          2.68618  4.42225  2.77519  2.73123  3.46354  2.40513  3.72494  3.29354  2.67741  2.69355  4.24690  2.90347  2.73739  3.18146  2.89801  2.37887  2.77519  2.98518  4.58477  3.61503
          0.02791  3.98859  4.71093  0.61958  0.77255  0.48576  0.95510
    538   2.94305  5.14253  3.06052  2.59664  4.52034  3.53864  3.62740  3.92459  1.37173  3.39576  4.25815  3.06016  3.96036  2.09959  2.29127  2.92690  3.14365  3.59087  5.48097  4.23685    540 k - - -
          2.68618  4.42225  2.77519  2.73123  3.46354  2.40513  3.72494  3.29354  2.67741  2.69355  4.24690  2.90347  2.73739  3.18146  2.89801  2.37887  2.77519  2.98518  4.58477  3.61503
          0.02791  3.98859  4.71093  0.61958  0.77255  0.48576  0.95510
    539   3.08395  4.40795  4.76431  4.27025  3.54556  4.41360  4.98895  1.26071  4.15481  2.04753  3.35474  4.49301  4.73276  4.42210  4.35579  3.80204  3.35198  1.24149  5.51157  4.30643    541 v - - -
          2.68618  4.42225  2.77519  2.73123  3.46354  2.40513  3.72494  3.29354  2.67741  2.69355  4.24690  2.90347  2.73739  3.18146  2.89801  2.37887  2.77519  2.98518  4.58477  3.61503
          0.02791  3.98859  4.71093  0.61958  0.77255  0.48576  0.95510
    540   2.44114  4.38926  3.16528  2.96070  4.39133  1.33858  4.16886  3.87078  3.12472  3.51697  4.37436  3.26283  2.06167  3.43118  3.46430  2.58816  2.90000  3.35792  5.63514  4.45074    542 g - - -
          2.68618  4.42225  2.77519  2.73123  3.46354  2.40513  3.72494  3.29354  2.67741  2.69355  4.24690  2.90347  2.73739  3.18146  2.89801  2.37887  2.77519  2.98518  4.58477  3.61503
          0.02791  3.98859  4.71093  0.61958  0.77255  0.48576  0.95510
    541   3.28718  4.71569  4.37553  4.01707  3.18297  4.12881  4.63644  2.39461  3.78366  0.74444  3.17175  4.28124  4.54495  4.12416  3.94027  3.71492  3.57657  2.46186  5.10319  3.85293    543 l - - -
          2.68618  4.42225  2.77519  2.73123  3.46354  2.40513  3.72494  3.29354  2.67741  2.69355  4.24690  2.90347  2.73739  3.18146  2.89801  2.37887  2.77519  2.98518  4.58477  3.61503
          0.02791  3.98859  4.71093  0.61958  0.77255  0.48576  0.95510
    542   2.60668  4.34354  3.51453  2.96835  3.45136  3.55140  3.89656  2.59266  2.87311  2.14418  2.99859  3.35579  3.97303  3.21404  3.21074  1.91393  2.86803  2.48524  4.97277  3.71899    544 s - - -
          2.68618  4.42225  2.77519  2.73123  3.46354  2.40513  3.72494  3.29354  2.67741  2.69355  4.24690  2.90347  2.73739  3.18146  2.89801  2.37887  2.77519  2.98518  4.58477  3.61503
          0.02791  3.98859  4.71093  0.61958  0.77255  0.48576  0.95510
    543   2.57366  4.61102  3.14795  2.71270  4.17183  3.28197  3.78977  3.62197  2.43267  3.22665  4.08206  3.11536  3.83310  2.97880  2.06058  1.61433  2.90491  3.24323  5.39945  4.11921    545 s - - -
          2.68618  4.42225  2.77519  2.73123  3.46354  2.40513  3.72494  3.29354  2.67741  2.69355  4.24690  2.90347  2.73739  3.18146  2.89801  2.37887  2.77519  2.98518  4.58477  3.61503
          0.02791  3.98859  4.71093  0.61958  0.77255  0.48576  0.95510
    544   2.70993  4.42439  3.55973  3.00111  3.58173  3.66883  3.93236  2.43637  2.21313  2.36537  3.49828  3.40433  4.05772  3.21433  3.07618  2.95331  2.95107  1.71159  5.09111  3.84665    546 v - - -
          2.68618  4.42225  2.77519  2.73123  3.46354  2.40513  3.72494  3.29354  2.67741  2.69355  4.24690  2.90347  2.73739  3.18146  2.89801  2.37887  2.77519  2.98518  4.58477  3.61503
          0.02791  3.98859  4.71093  0.61958  0.77255  0.48576  0.95510
    545   2.73601  5.00230  2.48020  1.47421  4.43112  3.25021  3.75685  3.87954  2.61941  3.46754  4.31470  2.84112  3.82521  2.92761  3.07994  2.05454  3.03912  3.49220  5.65372  4.26579    547 e - - -
          2.68618  4.42225  2.77519  2.73123  3.46354  2.40513  3.72494  3.29354  2.67741  2.69355  4.24690  2.90347  2.73739  3.18146  2.89801  2.37887  2.77519  2.98518  4.58477  3.61503
          0.02791  3.98859  4.71093  0.61958  0.77255  0.48576  0.95510
    546   2.83344  5.24666  1.85803  2.21411  4.52339  3.27828  3.71722  4.04409  2.59268  3.56598  4.40923  2.77728  3.83693  1.68648  3.08632  2.77055  3.10517  3.65384  5.71219  4.28157    548 q - - -
          2.68618  4.42225  2.77519  2.73123  3.46354  2.40513  3.72494  3.29354  2.67741  2.69355  4.24690  2.90347  2.73739  3.18146  2.89801  2.37887  2.77519  2.98518  4.58477  3.61503
          0.02791  3.98859  4.71093  0.61958  0.77255  0.48576  0.95510
    547   1.45029  4.20855  3.82186  3.42593  3.80306  3.30087  4.32627  2.52510  3.35559  2.64891  3.72155  3.58860  3.95207  3.66936  3.62689  2.72610  2.86698  1.75673  5.38688  4.16575    549 a - - -
          2.68618  4.42225  2.77519  2.73123  3.46354  2.40513  3.72494  3.29354  2.67741  2.69355  4.24690  2.90347  2.73739  3.18146  2.89801  2.37887  2.77519  2.98518  4.58477  3.61503
          0.02791  3.98859  4.71093  0.61958  0.77255  0.48576  0.95510
    548   2.94160  5.49207  1.68327  1.31971  4.78044  3.22646  3.76468  4.29290  2.77152  3.80208  4.65658  2.69420  3.84402  2.93129  3.35748  2.82904  3.22900  3.87205  5.95321  4.45978    550 e - - -
          2.68618  4.42225  2.77519  2.73123  3.46354  2.40513  3.72494  3.29354  2.67741  2.69355  4.24690  2.90347  2.73739  3.18146  2.89801  2.37887  2.77519  2.98518  4.58477  3.61503
          0.02791  3.98859  4.71093  0.61958  0.77255  0.48576  0.95510
    549   2.84958  5.20060  2.51874  1.76649  4.49693  3.34534  3.68648  3.96101  2.41229  3.47691  4.32761  2.84378  3.86489  1.76794  2.81137  2.80117  3.09973  3.59675  5.63041  4.25866    551 e - - -
          2.68618  4.42225  2.77519  2.73123  3.46354  2.40513  3.72494  3.29354  2.67741  2.69355  4.24690  2.90347  2.73739  3.18146  2.89801  2.37887  2.77519  2.98518  4.58477  3.61503
          0.02791  3.98859  4.71093  0.61958  0.77255  0.48576  0.95510
    550   0.85856  4.25310  3.58317  3.38118  4.17056  3.07426  4.38914  3.31366  3.40049  3.18979  4.20988  3.50058  3.82459  3.73125  3.64222  2.60291  2.88837  2.94793  5.58612  4.39964    552 a - - -
          2.68618  4.42225  2.77519  2.73123  3.46354  2.40513  3.72494  3.29354  2.67741  2.69355  4.24690  2.90347  2.73739  3.18146  2.89801  2.37887  2.77519  2.98518  4.58477  3.61503
          0.02791  3.98859  4.71093  0.61958  0.77255  0.48576  0.95510
    551   2.01876  4.31311  3.79454  3.32952  3.46480  3.54817  4.18078  2.51324  3.19907  2.21532  1.83206  3.60530  4.06566  3.53998  3.46828  2.92276  2.96214  2.37501  5.11719  3.90607    553 m - - -
          2.68618  4.42225  2.77519  2.73123  3.46354  2.40513  3.72494  3.29354  2.67741  2.69355  4.24690  2.90347  2.73739  3.18146  2.89801  2.37887  2.77519  2.98518  4.58477  3.61503
          0.02791  3.98859  4.71093  0.61958  0.77255  0.48576  0.95510
    552   2.67826  4.66998  3.15463  2.65091  3.88386  3.46940  3.71156  3.22617  2.39678  2.86913  3.79191  3.10774  3.89850  1.94306  2.60013  2.77093  2.92384  2.31761  5.20927  3.92574    554 q - - -
          2.68618  4.42225  2.77519  2.73123  3.46354  2.40513  3.72494  3.29354  2.67741  2.69355  4.24690  2.90347  2.73739  3.18146  2.89801  2.37887  2.77519  2.98518  4.58477  3.61503
          0.02791  3.98859  4.71093  0.61958  0.77255  0.48576  0.95510
    553   0.85856  4.25310  3.58317  3.38118  4.17056  3.07426  4.38914  3.31366  3.40049  3.18979  4.20988  3.50058  3.82459  3.73125  3.64222  2.60291  2.88837  2.94793  5.58612  4.39964    555 a - - -
          2.68618  4.42225  2.77519  2.73123  3.46354  2.40513  3.72494  3.29354  2.67741  2.69355  4.24690  2.90347  2.73739  3.18146  2.89801  2.37887  2.77519  2.98518  4.58477  3.61503
          0.02791  3.98859  4.71093  0.61958  0.77255  0.48576  0.95510
    554   0.85856  4.25310  3.58317  3.38118  4.17056  3.07426  4.38914  3.31366  3.40049  3.18979  4.20988  3.50058  3.82459  3.73125  3.64222  2.60291  2.88837  2.94793  5.58612  4.39964    556 a - - -
          2.68618  4.42225  2.77519  2.73123  3.46354  2.40513  3.72494  3.29354  2.67741  2.69355  4.24690  2.90347  2.73739  3.18146  2.89801  2.37887  2.77519  2.98518  4.58477  3.61503
          0.02791  3.98859  4.71093  0.61958  0.77255  0.48576  0.95510
    555   2.05695  4.77038  3.05214  2.63455  4.26247  3.37226  3.74121  3.57510  1.50695  3.22163  4.09821  3.07824  3.87876  2.91058  2.63011  2.75498  2.98087  3.24140  5.44020  4.17228    557 k - - -
          2.68618  4.42225  2.77519  2.73123  3.46354  2.40513  3.72494  3.29354  2.67741  2.69355  4.24690  2.90347  2.73739  3.18146  2.89801  2.37887  2.77519  2.98518  4.58477  3.61503
          0.02791  3.98859  4.71093  0.61958  0.77255  0.48576  0.95510
    556   1.39355  4.16124  3.61328  3.22604  4.01795  3.06851  4.19732  3.08503  3.17669  3.00513  3.93778  3.38638  3.76828  3.49287  3.47462  2.49646  1.96424  2.60320  5.45821  4.24716    558 a - - -
          2.68618  4.42225  2.77519  2.73123  3.46354  2.40513  3.72494  3.29354  2.67741  2.69355  4.24690  2.90347  2.73739  3.18146  2.89801  2.37887  2.77519  2.98518  4.58477  3.61503
          0.02791  3.98859  4.71093  0.61958  0.77255  0.48576  0.95510
    557   0.85856  4.25310  3.58317  3.38118  4.17056  3.07426  4.38914  3.31366  3.40049  3.18979  4.20988  3.50058  3.82459  3.73125  3.64222  2.60291  2.88837  2.94793  5.58612  4.39964    559 a - - -
          2.68618  4.42225  2.77519  2.73123  3.46354  2.40513  3.72494  3.29354  2.67741  2.69355  4.24690  2.90347  2.73739  3.18146  2.89801  2.37887  2.77519  2.98518  4.58477  3.61503
          0.02791  3.98859  4.71093  0.61958  0.77255  0.48576  0.95510
    558   3.40889  4.77701  4.39788  4.13548  0.83929  4.06934  3.93301  2.91946  4.03986  2.26328  3.63316  4.15140  4.52614  4.17612  4.13086  3.67215  3.71050  2.91849  4.14966  2.50293    560 f - - -
          2.68618  4.42225  2.77519  2.73123  3.46354  2.40513  3.72494  3.29354  2.67741  2.69355  4.24690  2.90347  2.73739  3.18146  2.89801  2.37887  2.77519  2.98518  4.58477  3.61503
          0.02791  3.98859  4.71093  0.61958  0.77255  0.48576  0.95510
    559   2.02241  4.25795  3.32577  2.95072  4.10689  3.06399  4.03854  3.41529  2.95527  3.15199  4.01581  3.22671  2.05171  3.28458  3.30353  2.47751  1.93901  3.00149  5.46517  4.22665    561 t - - -
          2.68618  4.42225  2.77519  2.73123  3.46354  2.40513  3.72494  3.29354  2.67741  2.69355  4.24690  2.90347  2.73739  3.18146  2.89801  2.37887  2.77519  2.98518  4.58477  3.61503
          0.02791  3.98859  4.71093  0.61958  0.77255  0.48576  0.95510
    560   2.18044  4.32391  3.06824  2.81647  4.31132  2.75919  4.03854  3.75173  2.96513  3.40237  4.22478  2.79420  3.71177  3.26715  3.33761  1.30055  2.76875  3.23802  5.61885  4.35224    562 s - - -
          2.68618  4.42225  2.77519  2.73123  3.46354  2.40513  3.72494  3.29354  2.67741  2.69355  4.24690  2.90347  2.73739  3.18146  2.89801  2.37887  2.77519  2.98518  4.58477  3.61503
          0.02791  3.98859  4.71093  0.61958  0.77255  0.48576  0.95510
    561   3.53469  4.86701  4.27272  4.00828  2.79342  3.86357  4.04915  3.56432  3.72852  2.93869  4.19258  4.13414  4.39124  4.11014  3.83609  3.73724  3.84121  3.45786  0.68046  2.78963    563 W - - -
          2.68618  4.42225  2.77519  2.73123  3.46354  2.40513  3.72494  3.29354  2.67741  2.69355  4.24690  2.90347  2.73739  3.18146  2.89801  2.37887  2.77519  2.98518  4.58477  3.61503
          0.02791  3.98859  4.71093  0.61958  0.77255  0.48576  0.95510
    562   3.04730  5.05562  3.47580  2.87597  4.47193  3.63417  3.67638  3.86512  1.87571  3.35257  4.26151  3.25599  4.04780  2.83437  1.12293  3.07638  3.24392  3.56576  5.40989  4.23872    564 r - - -
          2.68618  4.42225  2.77519  2.73123  3.46354  2.40513  3.72494  3.29354  2.67741  2.69355  4.24690  2.90347  2.73739  3.18146  2.89801  2.37887  2.77519  2.98518  4.58477  3.61503
          0.02791  3.98859  4.71093  0.61958  0.77255  0.48576  0.95510
    563   2.76431  4.90024  3.15382  2.60157  4.27516  3.48636  3.63209  3.64421  1.61723  3.20485  4.04977  3.06120  3.89985  2.78064  2.24602  2.79517  2.24378  3.31962  5.37493  4.11834    565 k - - -
          2.68618  4.42225  2.77519  2.73123  3.46354  2.40513  3.72494  3.29354  2.67741  2.69355  4.24690  2.90347  2.73739  3.18146  2.89801  2.37887  2.77519  2.98518  4.58477  3.61503
          0.02791  3.98859  4.71093  0.61958  0.77255  0.48576  0.95510
    564   2.47840  4.32328  3.53452  3.29341  4.07467  3.15834  4.30144  3.21608  3.23867  3.07542  4.11947  3.48317  3.87169  3.62796  3.49098  2.68109  0.98928  2.89851  5.50224  4.29169    566 t - - -
          2.68618  4.42225  2.77519  2.73123  3.46354  2.40513  3.72494  3.29354  2.67741  2.69355  4.24690  2.90347  2.73739  3.18146  2.89801  2.37887  2.77519  2.98518  4.58477  3.61503
          0.02791  3.98859  4.71093  0.61958  0.77255  0.48576  0.95510
    565   2.91161  4.64846  3.53153  3.38814  4.37152  3.32945  4.45518  3.94786  3.45558  3.56169  4.61724  3.68263  0.63749  3.84083  3.68706  3.08298  3.36254  3.57982  5.52521  4.49412    567 P - - -
          2.68618  4.42225  2.77519  2.73123  3.46354  2.40513  3.72494  3.29354  2.67741  2.69355  4.24690  2.90347  2.73739  3.18146  2.89801  2.37887  2.77519  2.98518  4.58477  3.61503
          0.02791  3.98859  4.71093  0.61958  0.77255  0.48576  0.95510
    566   2.54559  4.28376  3.65936  3.25451  3.68279  3.39528  4.18061  2.58839  3.18040  2.58074  3.64367  3.51830  2.43837  3.52267  3.46842  2.80570  2.91148  1.44948  5.23678  3.99719    568 v - - -
          2.68618  4.42225  2.77519  2.73123  3.46354  2.40513  3.72494  3.29354  2.67741  2.69355  4.24690  2.90347  2.73739  3.18146  2.89801  2.37887  2.77519  2.98518  4.58477  3.61503
          0.02791  3.98859  4.71093  0.61958  0.77255  0.48576  0.95510
    567   2.74042  4.94514  2.98138  2.49738  4.28951  3.44548  3.62417  3.68375  1.77644  3.23475  4.06785  2.98773  3.86915  2.27802  2.52854  2.75249  2.31326  3.34721  5.40905  4.11747    569 k - - -
          2.68618  4.42225  2.77519  2.73123  3.46354  2.40513  3.72494  3.29354  2.67741  2.69355  4.24690  2.90347  2.73739  3.18146  2.89801  2.37887  2.77519  2.98518  4.58477  3.61503
          0.02791  3.98859  4.71093  0.61958  0.77255  0.48576  0.95510
    568   2.01523  4.70295  2.91353  2.58208  4.15927  3.29707  3.78867  3.54421  2.51841  3.16705  4.06655  3.03855  3.84409  1.73125  2.87181  2.69876  2.94433  3.20910  5.43633  4.12768    570 q - - -
          2.68618  4.42225  2.77519  2.73123  3.46354  2.40513  3.72494  3.29354  2.67741  2.69355  4.24690  2.90347  2.73739  3.18146  2.89801  2.37887  2.77519  2.98518  4.58477  3.61503
          0.02791  3.98859  4.71093  0.61958  0.77255  0.48576  0.95510
    569   3.13960  4.96846  3.64241  3.13070  4.35259  3.60389  3.91333  3.90327  2.29106  3.39816  4.39628  3.48107  4.10171  3.12874  0.81482  3.21876  3.39822  3.62245  5.38912  4.25576    571 r - - -
          2.68618  4.42225  2.77519  2.73123  3.46354  2.40513  3.72494  3.29354  2.67741  2.69355  4.24690  2.90347  2.73739  3.18146  2.89801  2.37887  2.77519  2.98518  4.58477  3.61503
          0.02791  3.98859  4.71093  0.61958  0.77255  0.48576  0.95510
    570   1.45029  4.20855  3.82186  3.42593  3.80306  3.30087  4.32627  2.52510  3.35559  2.64891  3.72155  3.58860  3.95207  3.66936  3.62689  2.72610  2.86698  1.75673  5.38688  4.16575    572 a - - -
          2.68618  4.42225  2.77519  2.73123  3.46354  2.40513  3.72494  3.29354  2.67741  2.69355  4.24690  2.90347  2.73739  3.18146  2.89801  2.37887  2.77519  2.98518  4.58477  3.61503
          0.02791  3.98859  4.71093  0.61958  0.77255  0.48576  0.95510
    571   2.40293  4.67951  2.79382  2.51962  4.26692  1.86717  3.80618  3.69735  2.60713  3.30554  4.15117  2.98319  3.80060  2.18438  2.99895  2.63945  2.91425  3.30146  5.51956  4.20290    573 g - - -
          2.68618  4.42225  2.77519  2.73123  3.46354  2.40513  3.72494  3.29354  2.67741  2.69355  4.24690  2.90347  2.73739  3.18146  2.89801  2.37887  2.77519  2.98518  4.58477  3.61503
          0.02791  3.98859  4.71093  0.61958  0.77255  0.48576  0.95510
    572   2.81929  4.27490  4.17707  3.62960  3.06929  3.93472  4.15934  1.61866  3.49632  2.06187  3.21868  3.86830  4.28286  3.74790  3.70515  3.24408  3.05930  1.94053  4.74826  2.45146    574 i - - -
          2.68618  4.42225  2.77519  2.73123  3.46354  2.40513  3.72494  3.29354  2.67741  2.69355  4.24690  2.90347  2.73739  3.18146  2.89801  2.37887  2.77519  2.98518  4.58477  3.61503
          0.02791  3.98859  4.71093  0.61958  0.77255  0.48576  0.95510
    573   3.27184  4.67121  4.60720  4.08936  3.06890  4.40072  4.70333  2.20421  3.85176  0.85790  2.67430  4.37783  4.65545  4.10831  4.01932  3.77943  3.51304  2.30999  5.11826  3.95138    575 l - - -
          2.68618  4.42225  2.77519  2.73123  3.46354  2.40513  3.72494  3.29354  2.67741  2.69355  4.24690  2.90347  2.73739  3.18146  2.89801  2.37887  2.77519  2.98518  4.58477  3.61503
          0.02791  3.98859  4.71093  0.61958  0.77255  0.48576  0.95510
    574   2.92647  4.51569  3.80327  3.28571  1.89903  3.83366  3.03734  3.04277  3.15880  2.62804  3.63432  3.54069  4.19317  3.43500  2.88658  3.11405  3.15290  2.84950  4.04702  1.75400    576 y - - -
          2.68618  4.42225  2.77519  2.73123  3.46354  2.40513  3.72494  3.29354  2.67741  2.69355  4.24690  2.90347  2.73739  3.18146  2.89801  2.37887  2.77519  2.98518  4.58477  3.61503
          0.02791  3.98859  4.71093  0.61958  0.77255  0.48576  0.95510
    575   3.08070  5.04650  3.26424  2.86551  4.45950  3.55634  3.82757  3.89634  0.88983  3.43671  4.39307  3.28444  4.04943  3.01330  2.45924  3.11575  3.32592  3.59799  5.46735  4.29734    577 k - - -
          2.68618  4.42225  2.77519  2.73123  3.46354  2.40513  3.72494  3.29354  2.67741  2.69355  4.24690  2.90347  2.73739  3.18146  2.89801  2.37887  2.77519  2.98518  4.58477  3.61503
          0.02791  3.98859  4.71093  0.61958  0.77255  0.48576  0.95510
    576   1.61935  4.29146  3.65705  3.21026  3.62689  3.42101  4.13338  2.59100  3.10797  1.92266  3.55629  3.49313  3.98117  3.45861  3.40339  2.80155  2.77317  2.39590  5.20245  3.97119    578 a - - -
          2.68618  4.42225  2.77519  2.73123  3.46354  2.40513  3.72494  3.29354  2.67741  2.69355  4.24690  2.90347  2.73739  3.18146  2.89801  2.37887  2.77519  2.98518  4.58477  3.61503
          0.02791  3.98859  4.71093  0.61958  0.77255  0.48576  0.95510
    577   1.60153  4.61933  3.06189  2.67775  4.14876  3.30328  3.80818  3.44956  1.93825  3.14451  4.02764  3.10207  3.84933  3.00117  2.82006  2.69538  2.92139  3.11605  5.41003  4.14007    579 a - - -
          2.68618  4.42225  2.77519  2.73123  3.46354  2.40513  3.72494  3.29354  2.67741  2.69355  4.24690  2.90347  2.73739  3.18146  2.89801  2.37887  2.77519  2.98518  4.58477  3.61503
          0.02791  3.98859  4.71093  0.61958  0.77255  0.48576  0.95510
    578   2.75740  5.03859  1.71316  2.18137  4.08097  3.32431  3.68185  3.71163  2.59721  3.29514  4.14641  2.82785  3.83562  2.86968  3.09475  2.73615  3.01300  3.37730  5.40574  2.63546    580 d - - -
          2.68618  4.42225  2.77519  2.73123  3.46354  2.40513  3.72494  3.29354  2.67741  2.69355  4.24690  2.90347  2.73739  3.18146  2.89801  2.37887  2.77519  2.98518  4.58477  3.61503
          0.02791  3.98859  4.71093  0.61958  0.77255  0.48576  0.95510
    579   3.28718  4.71569  4.37553  4.01707  3.18297  4.12881  4.63644  2.39461  3.78366  0.74444  3.17175  4.28124  4.54495  4.12416  3.94027  3.71492  3.57657  2.46186  5.10319  3.85293    581 l - - -
          2.68618  4.42225  2.77519  2.73123  3.46354  2.40513  3.72494  3.29354  2.67741  2.69355  4.24690  2.90347  2.73739  3.18146  2.89801  2.37887  2.77519  2.98518  4.58477  3.61503
          0.02791  3.98859  4.71093  0.61958  0.77255  0.48576  0.95510
    580   3.19386  4.60805  4.53473  3.99558  3.07799  4.32711  4.62549  2.22378  3.78947  1.24422  1.66314  4.28724  4.58730  4.03209  3.96709  3.68029  3.42959  2.31727  5.08766  3.94251    582 l - - -
          2.68618  4.42225  2.77519  2.73123  3.46354  2.40513  3.72494  3.29354  2.67741  2.69355  4.24690  2.90347  2.73739  3.18146  2.89801  2.37887  2.77519  2.98518  4.58477  3.61503
          0.02791  3.98859  4.71093  0.61958  0.77255  0.48576  0.95510
    581   3.05566  5.18692  2.54157  0.87093  4.54824  3.35143  3.94982  4.02535  2.84522  3.62435  4.59449  3.00373  3.96189  3.16384  3.26518  3.02699  3.36118  3.69767  5.69797  4.42169    583 e - - -
          2.68618  4.42225  2.77519  2.73123  3.46354  2.40513  3.72494  3.29354  2.67741  2.69355  4.24690  2.90347  2.73739  3.18146  2.89801  2.37887  2.77519  2.98518  4.58477  3.61503
          0.02791  3.98859  4.71093  0.61958  0.77255  0.48576  0.95510
    582   2.63694  5.13406  2.54686  1.79968  4.44979  3.33570  3.66841  3.88765  2.41420  3.42316  4.25684  2.83670  3.84110  1.89278  2.83327  2.74935  3.03741  3.52090  5.60056  4.22719    584 e - - -
          2.68618  4.42225  2.77519  2.73123  3.46354  2.40513  3.72494  3.29354  2.67741  2.69355  4.24690  2.90347  2.73739  3.18146  2.89801  2.37887  2.77519  2.98518  4.58477  3.61503
          0.02791  3.98859  4.71093  0.61958  0.77255  0.48576  0.95510
    583   2.83113  4.96748  3.06612  2.61927  4.34565  3.46246  3.67264  3.82079  2.15831  3.34496  4.20313  2.22586  3.92432  2.83130  1.53492  2.85111  3.07479  3.47395  5.42645  4.15032    585 r - - -
          2.68618  4.42225  2.77519  2.73123  3.46354  2.40513  3.72494  3.29354  2.67741  2.69355  4.24690  2.90347  2.73739  3.18146  2.89801  2.37887  2.77519  2.98518  4.58477  3.61503
          0.02791  3.98859  4.71093  0.61958  0.77255  0.48576  0.95510
    584   2.87571  4.74008  3.54167  2.93771  3.77484  3.64282  3.77351  3.15548  2.28681  2.04489  3.76306  3.32574  4.04505  2.99600  1.56763  2.99924  3.10154  2.97990  5.14991  3.88031    586 r - - -
          2.68618  4.42225  2.77519  2.73123  3.46354  2.40513  3.72494  3.29354  2.67741  2.69355  4.24690  2.90347  2.73739  3.18146  2.89801  2.37887  2.77519  2.98518  4.58477  3.61503
          0.02791  3.98859  4.71093  0.61958  0.77255  0.48576  0.95510
    585   1.66462  3.80933  2.27585  2.64417  4.04608  3.21324  3.83697  3.34523  2.72354  3.08273  3.93781  3.07026  3.77716  3.03801  3.14897  2.56657  2.79899  2.99424  5.38048  4.08442    587 a - - -
          2.68618  4.42225  2.77519  2.73123  3.46354  2.40513  3.72494  3.29354  2.67741  2.69355  4.24690  2.90347  2.73739  3.18146  2.89801  2.37887  2.77519  2.98518  4.58477  3.61503
          0.02791  3.98859  4.71093  0.61958  0.77255  0.48576  0.95510
    586   3.05566  5.18692  2.54157  0.87093  4.54824  3.35143  3.94982  4.02535  2.84522  3.62435  4.59449  3.00373  3.96189  3.16384  3.26518  3.02699  3.36118  3.69767  5.69797  4.42169    588 e - - -
          2.68618  4.42225  2.77519  2.73123  3.46354  2.40513  3.72494  3.29354  2.67741  2.69355  4.24690  2.90347  2.73739  3.18146  2.89801  2.37887  2.77519  2.98518  4.58477  3.61503
          0.02791  3.98859  4.71093  0.61958  0.77255  0.48576  0.95510
    587   3.28718  4.71569  4.37553  4.01707  3.18297  4.12881  4.63644  2.39461  3.78366  0.74444  3.17175  4.28124  4.54495  4.12416  3.94027  3.71492  3.57657  2.46186  5.10319  3.85293    589 l - - -
          2.68618  4.42225  2.77519  2.73123  3.46354  2.40513  3.72494  3.29354  2.67741  2.69355  4.24690  2.90347  2.73739  3.18146  2.89801  2.37887  2.77519  2.98518  4.58477  3.61503
          0.02791  3.98859  4.71093  0.61958  0.77255  0.48576  0.95510
    588   1.29398  4.14958  3.44642  3.16867  4.24252  2.94269  4.22493  3.58512  3.21245  3.33923  4.19328  3.31135  3.69275  3.50880  3.51200  1.68177  2.70712  3.08112  5.61046  4.39168    590 a - - -
          2.68618  4.42225  2.77519  2.73123  3.46354  2.40513  3.72494  3.29354  2.67741  2.69355  4.24690  2.90347  2.73739  3.18146  2.89801  2.37887  2.77519  2.98518  4.58477  3.61503
          0.02791  3.98859  4.71093  0.61958  0.77255  0.48576  0.95510
    589   1.55282  4.51597  3.26898  2.81434  4.07954  3.28455  3.84749  3.41548  2.51909  3.09021  3.98312  3.18627  3.84483  3.05569  2.08373  2.67178  2.88855  3.07768  5.36106  4.11111    591 a - - -
          2.68618  4.42225  2.77519  2.73123  3.46354  2.40513  3.72494  3.29354  2.67741  2.69355  4.24690  2.90347  2.73739  3.18146  2.89801  2.37887  2.77519  2.98518  4.58477  3.61503
          0.02791  3.98859  4.71093  0.61958  0.77255  0.48576  0.95510
    590   2.67130  4.35496  3.69718  3.22185  3.10901  3.52741  3.88936  2.89205  3.00828  2.53992  3.56544  3.49558  4.02229  3.40218  3.26237  2.90440  2.13986  2.69089  1.91837  3.22192    592 w - - -
          2.68618  4.42225  2.77519  2.73123  3.46354  2.40513  3.72494  3.29354  2.67741  2.69355  4.24690  2.90347  2.73739  3.18146  2.89801  2.37887  2.77519  2.98518  4.58477  3.61503
          0.02791  3.98859  4.71093  0.61958  0.77255  0.48576  0.95510
    591   3.08502  4.46228  4.61550  4.17033  3.44749  4.28816  4.88193  1.03129  4.00483  1.96098  3.30890  4.39290  4.66192  4.31204  4.20001  3.70721  3.37178  1.69643  5.41629  4.17794    593 i - - -
          2.68618  4.42225  2.77519  2.73123  3.46354  2.40513  3.72494  3.29354  2.67741  2.69355  4.24690  2.90347  2.73739  3.18146  2.89801  2.37887  2.77519  2.98518  4.58477  3.61503
          0.02791  3.98859  4.71093  0.61958  0.77255  0.48576  0.95510
    592   2.60967  4.25707  3.96814  3.53986  3.68939  3.54315  4.39552  2.22794  3.43166  2.46731  3.58927  3.74111  4.12046  3.76318  3.69060  2.95097  2.14377  1.32082  5.34262  4.11884    594 v - - -
          2.68618  4.42225  2.77519  2.73123  3.46354  2.40513  3.72494  3.29354  2.67741  2.69355  4.24690  2.90347  2.73739  3.18146  2.89801  2.37887  2.77519  2.98518  4.58477  3.61503
          0.02791  3.98859  4.71093  0.61958  0.77255  0.48576  0.95510
    593   3.25493  4.64075  4.64367  4.09872  3.05695  4.41938  4.70798  2.20744  3.90166  0.98543  2.09838  4.38884  4.64656  4.10815  4.06283  3.77369  3.48454  2.32725  5.10941  3.99292    595 l - - -
          2.68618  4.42225  2.77519  2.73123  3.46354  2.40513  3.72494  3.29354  2.67741  2.69355  4.24690  2.90347  2.73739  3.18146  2.89801  2.37887  2.77519  2.98518  4.58477  3.61503
          0.02791  3.98859  4.71093  0.61958  0.77255  0.48576  0.95510
    594   3.05566  5.18692  2.54157  0.87093  4.54824  3.35143  3.94982  4.02535  2.84522  3.62435  4.59449  3.00373  3.96189  3.16384  3.26518  3.02699  3.36118  3.69767  5.69797  4.42169    596 e - - -
          2.68618  4.42225  2.77519  2.73123  3.46354  2.40513  3.72494  3.29354  2.67741  2.69355  4.24690  2.90347  2.73739  3.18146  2.89801  2.37887  2.77519  2.98518  4.58477  3.61503
          0.02791  3.98859  4.71093  0.61958  0.77255  0.48576  0.95510
    595   2.65224  2.50269  4.37122  3.90030  3.56548  3.66039  4.53864  2.08116  3.75528  2.35731  3.49071  3.97533  4.21767  4.02483  3.93919  3.07409  3.00719  1.24684  5.25576  4.03890    597 v - - -
          2.68618  4.42225  2.77519  2.73123  3.46354  2.40513  3.72494  3.29354  2.67741  2.69355  4.24690  2.90347  2.73739  3.18146  2.89801  2.37887  2.77519  2.98518  4.58477  3.61503
          0.02791  3.98859  4.71093  0.61958  0.77255  0.48576  0.95510
    596   2.81486  4.57766  3.51231  3.42704  4.56508  0.57048  4.53921  4.19391  3.62403  3.83319  4.81066  3.67675  3.97247  3.93910  3.84636  2.99027  3.30514  3.69983  5.62854  4.67126    598 G - - -
          2.68618  4.42225  2.77519  2.73123  3.46354  2.40513  3.72494  3.29354  2.67741  2.69355  4.24690  2.90347  2.73739  3.18146  2.89801  2.37887  2.77519  2.98518  4.58477  3.61503
          0.02791  3.98859  4.71093  0.61958  0.77255  0.48576  0.95510
    597   3.08070  5.04650  3.26424  2.86551  4.45950  3.55634  3.82757  3.89634  0.88983  3.43671  4.39307  3.28444  4.04943  3.01330  2.45924  3.11575  3.32592  3.59799  5.46735  4.29734    599 k - - -
          2.68618  4.42225  2.77519  2.73123  3.46354  2.40513  3.72494  3.29354  2.67741  2.69355  4.24690  2.90347  2.73739  3.18146  2.89801  2.37887  2.77519  2.98518  4.58477  3.61503
          0.02791  3.98859  4.71093  0.61958  0.77255  0.48576  0.95510
    598   2.36752  4.30295  3.29547  2.96164  4.10784  3.09475  4.05834  3.41811  2.95742  3.15146  4.04798  3.24692  2.16236  3.31226  3.28896  2.53160  1.58294  3.02331  5.46903  4.22938    600 t - - -
          2.68618  4.42225  2.77519  2.73123  3.46354  2.40513  3.72494  3.29354  2.67741  2.69355  4.24690  2.90347  2.73739  3.18146  2.89801  2.37887  2.77519  2.98518  4.58477  3.61503
          0.02791  3.98859  4.71093  0.61958  0.77255  0.48576  0.95510
    599   3.04390  4.44335  4.52768  4.03263  3.37114  4.23220  4.72783  1.92373  3.87419  1.54642  3.23792  4.27857  4.58436  4.16003  4.07933  3.61311  3.31543  1.22628  5.29436  4.07622    601 v - - -
          2.68618  4.42225  2.77519  2.73123  3.46354  2.40513  3.72494  3.29354  2.67741  2.69355  4.24690  2.90347  2.73739  3.18146  2.89801  2.37887  2.77519  2.98518  4.58477  3.61503
          0.02791  3.98859  4.71093  0.61958  0.77255  0.48576  0.95510
    600   2.15985  4.85628  3.18962  2.63763  4.24936  3.47958  3.64915  3.61387  1.99429  3.18554  4.03692  3.08494  3.90411  2.80413  1.74173  2.79953  2.98967  3.29221  5.36330  4.11529    602 r - - -
          2.68618  4.42225  2.77519  2.73123  3.46354  2.40513  3.72494  3.29354  2.67741  2.69355  4.24690  2.90347  2.73739  3.18146  2.89801  2.37887  2.77519  2.98518  4.58477  3.61503
          0.02791  3.98859  4.71093  0.61958  0.77255  0.48576  0.95510
    601   3.05566  5.18692  2.54157  0.87093  4.54824  3.35143  3.94982  4.02535  2.84522  3.62435  4.59449  3.00373  3.96189  3.16384  3.26518  3.02699  3.36118  3.69767  5.69797  4.42169    603 e - - -
          2.68618  4.42225  2.77519  2.73123  3.46354  2.40513  3.72494  3.29354  2.67741  2.69355  4.24690  2.90347  2.73739  3.18146  2.89801  2.37887  2.77519  2.98518  4.58477  3.61503
          0.02791  3.98859  4.71093  0.61958  0.77255  0.48576  0.95510
    602   1.25487  4.14774  3.45050  3.17533  4.24018  2.94248  4.22924  3.57888  3.21860  3.33677  4.19257  3.31479  3.69351  3.51502  3.51595  1.73862  2.70768  3.07673  5.61003  4.39184    604 a - - -
          2.68618  4.42225  2.77519  2.73123  3.46354  2.40513  3.72494  3.29354  2.67741  2.69355  4.24690  2.90347  2.73739  3.18146  2.89801  2.37887  2.77519  2.98518  4.58477  3.61503
          0.02791  3.98859  4.71093  0.61958  0.77255  0.48576  0.95510
    603   2.85514  5.28465  1.48022  2.20775  4.59816  3.27868  3.72234  4.08305  1.97146  3.61175  4.45031  2.77303  3.84189  2.87920  3.07765  2.78525  3.12607  3.68715  5.75538  4.33152    605 d - - -
          2.68618  4.42225  2.77519  2.73123  3.46354  2.40513  3.72494  3.29354  2.67741  2.69355  4.24690  2.90347  2.73739  3.18146  2.89801  2.37887  2.77519  2.98518  4.58477  3.61503
          0.02791  3.98859  4.71093  0.61958  0.77255  0.48576  0.95510
    604   1.14448  4.14498  3.57373  3.24210  4.07565  2.75100  4.22613  3.24053  3.22370  3.11365  4.02285  3.37629  3.74136  3.53135  3.50995  2.46292  2.72729  2.57221  5.49756  4.28420    606 a - - -
          2.68618  4.42225  2.77519  2.73123  3.46354  2.40513  3.72494  3.29354  2.67741  2.69355  4.24690  2.90347  2.73739  3.18146  2.89801  2.37887  2.77519  2.98518  4.58477  3.61503
          0.02791  3.98859  4.71093  0.61958  0.77255  0.48576  0.95510
    605   3.05566  5.18692  2.54157  0.87093  4.54824  3.35143  3.94982  4.02535  2.84522  3.62435  4.59449  3.00373  3.96189  3.16384  3.26518  3.02699  3.36118  3.69767  5.69797  4.42169    607 e - - -
          2.68618  4.42225  2.77519  2.73123  3.46354  2.40513  3.72494  3.29354  2.67741  2.69355  4.24690  2.90347  2.73739  3.18146  2.89801  2.37887  2.77519  2.98518  4.58477  3.61503
          0.02791  3.98859  4.71093  0.61958  0.77255  0.48576  0.95510
    606   3.04390  4.44335  4.52768  4.03263  3.37114  4.23220  4.72783  1.92373  3.87419  1.54642  3.23792  4.27857  4.58436  4.16003  4.07933  3.61311  3.31543  1.22628  5.29436  4.07622    608 v - - -
          2.68618  4.42225  2.77519  2.73123  3.46354  2.40513  3.72494  3.29354  2.67741  2.69355  4.24690  2.90347  2.73739  3.18146  2.89801  2.37887  2.77519  2.98518  4.58477  3.61503
          0.02791  3.98859  4.71093  0.61958  0.77255  0.48576  0.95510
    607   2.67334  4.86432  2.58009  1.86196  4.34649  3.23783  3.77941  3.78471  2.63448  3.39359  4.24261  2.89179  3.81702  2.95858  3.07511  1.62329  2.99176  3.39930  5.59299  4.23063    609 s - - -
          2.68618  4.42225  2.77519  2.73123  3.46354  2.40513  3.72494  3.29354  2.67741  2.69355  4.24690  2.90347  2.73739  3.18146  2.89801  2.37887  2.77519  2.98518  4.58477  3.61503
          0.02791  3.98859  4.71093  0.61958  0.77255  0.48576  0.95510
    608   2.83595  5.10104  2.78124  1.56889  4.44182  3.42128  3.66070  3.87039  2.25814  3.39133  4.23677  2.94686  3.88892  2.80684  2.01583  2.81522  3.06902  3.51961  5.52277  4.21343    610 e - - -
          2.68618  4.42225  2.77519  2.73123  3.46354  2.40513  3.72494  3.29354  2.67741  2.69355  4.24690  2.90347  2.73739  3.18146  2.89801  2.37887  2.77519  2.98518  4.58477  3.61503
          0.02791  3.98859  4.71093  0.61958  0.77255  0.48576  0.95510
    609   0.85856  4.25310  3.58317  3.38118  4.17056  3.07426  4.38914  3.31366  3.40049  3.18979  4.20988  3.50058  3.82459  3.73125  3.64222  2.60291  2.88837  2.94793  5.58612  4.39964    611 a - - -
          2.68618  4.42225  2.77519  2.73123  3.46354  2.40513  3.72494  3.29354  2.67741  2.69355  4.24690  2.90347  2.73739  3.18146  2.89801  2.37887  2.77519  2.98518  4.58477  3.61503
          0.02791  3.98859  4.71093  0.61958  0.77255  0.48576  0.95510
    610   3.12202  4.51014  4.49797  4.11914  3.45437  4.18971  4.82675  0.94476  3.94949  2.01804  3.37307  4.34834  4.61089  4.28659  4.13292  3.69727  3.41960  1.85543  5.36834  4.11583    612 i - - -
          2.68618  4.42225  2.77519  2.73123  3.46354  2.40513  3.72494  3.29354  2.67741  2.69355  4.24690  2.90347  2.73739  3.18146  2.89801  2.37887  2.77519  2.98518  4.58477  3.61503
          0.02791  3.98859  4.71093  0.61958  0.77255  0.48576  0.95510
    611   2.96744  5.53298  1.31170  1.63017  4.81766  3.21782  3.77910  4.33688  2.81337  3.84468  4.70880  2.68425  3.84886  2.95012  3.41505  2.84673  3.26022  3.91306  5.99547  4.48964    613 d - - -
          2.68618  4.42225  2.77519  2.73123  3.46354  2.40513  3.72494  3.29354  2.67741  2.69355  4.24690  2.90347  2.73739  3.18146  2.89801  2.37887  2.77519  2.98518  4.58477  3.61503
          0.02791  3.98859  4.71093  0.61958  0.77255  0.48576  0.95510
    612   2.82864  4.53952  3.45600  3.10273  1.57724  3.61797  3.73501  3.06101  3.11074  2.67145  3.72330  2.28786  4.09721  3.40415  3.41641  2.99814  3.11612  2.86346  4.35718  2.75648    614 f - - -
          2.68618  4.42225  2.77519  2.73123  3.46354  2.40513  3.72494  3.29354  2.67741  2.69355  4.24690  2.90347  2.73739  3.18146  2.89801  2.37887  2.77519  2.98518  4.58477  3.61503
          0.02791  3.98859  4.71093  0.61958  0.77255  0.48576  0.95510
    613   2.56440  1.81792  4.28661  3.83605  3.57767  3.50342  4.47797  2.24474  3.67788  2.41034  3.53243  3.87679  4.11030  3.95523  3.86030  2.93105  2.94894  1.61300  5.23685  4.01614    615 v - - -
          2.68618  4.42225  2.77519  2.73123  3.46354  2.40513  3.72494  3.29354  2.67741  2.69355  4.24690  2.90347  2.73739  3.18146  2.89801  2.37887  2.77519  2.98518  4.58477  3.61503
          0.02791  3.98859  4.71093  0.61958  0.77255  0.48576  0.95510
    614   2.88588  5.08673  2.96896  1.97590  4.45154  3.49023  3.65039  3.85691  2.13968  3.36673  4.22330  3.02815  3.93040  2.79604  1.54596  2.87707  3.10310  3.52130  5.47870  4.21554    616 r - - -
          2.68618  4.42225  2.77519  2.73123  3.46354  2.40513  3.72494  3.29354  2.67741  2.69355  4.24690  2.90347  2.73739  3.18146  2.89801  2.37887  2.77519  2.98518  4.58477  3.61503
          0.02791  3.98859  4.71093  0.61958  0.77255  0.48576  0.95510
    615   2.88003  4.42619  3.93962  3.47321  2.70847  3.82274  3.85734  2.61461  3.32970  2.34064  3.47268  3.69992  4.23465  3.62069  3.56259  3.16603  3.14389  1.90550  4.35624  1.63833    617 y - - -
          2.68618  4.42225  2.77519  2.73123  3.46354  2.40513  3.72494  3.29354  2.67741  2.69355  4.24690  2.90347  2.73739  3.18146  2.89801  2.37887  2.77519  2.98518  4.58477  3.61503
          0.02791  3.98859  4.71093  0.61958  0.77255  0.48576  0.95510
    616   2.01929  4.41496  3.49161  3.09153  3.02448  3.50412  3.82803  2.95720  3.02147  2.65124  3.66248  3.40564  4.01214  3.36168  3.31712  2.87817  2.98824  2.73836  4.59879  1.72390    618 y - - -
          2.68618  4.42225  2.77519  2.73123  3.46354  2.40513  3.72494  3.29354  2.67741  2.69355  4.24690  2.90347  2.73739  3.18146  2.89801  2.37887  2.77519  2.98518  4.58477  3.61503
          0.02791  3.98859  4.71093  0.61958  0.77255  0.48576  0.95510
    617   1.26897  2.28176  3.97904  3.60108  3.92649  3.03594  4.36779  3.00359  3.48797  2.94611  3.89605  3.55703  3.77341  3.76163  3.69693  2.48976  2.72139  2.65993  5.40662  4.22520    619 a - - -
          2.68618  4.42225  2.77519  2.73123  3.46354  2.40513  3.72494  3.29354  2.67741  2.69355  4.24690  2.90347  2.73739  3.18146  2.89801  2.37887  2.77519  2.98518  4.58477  3.61503
          0.02791  3.98859  4.71093  0.61958  0.77255  0.48576  0.95510
    618   2.56053  4.38546  3.11480  2.62751  3.55669  2.71381  3.75078  2.73076  2.69915  2.60532  3.08180  3.17315  3.88298  3.02282  3.08746  2.73412  2.79798  2.21307  4.97553  3.72005    620 v - - -
          2.68618  4.42225  2.77519  2.73123  3.46354  2.40513  3.72494  3.29354  2.67741  2.69355  4.24690  2.90347  2.73739  3.18146  2.89801  2.37887  2.77519  2.98518  4.58477  3.61503
          0.02791  3.98859  4.71093  0.61958  0.77255  0.48576  0.95510
    619   2.74134  4.69863  2.97843  1.70877  3.85754  3.49769  3.82815  2.23286  2.65770  2.75591  3.77194  3.11575  3.95544  3.03873  3.05013  2.85029  2.99553  2.69866  5.29732  3.98794    621 e - - -
          2.68618  4.42225  2.77519  2.73123  3.46354  2.40513  3.72494  3.29354  2.67741  2.69355  4.24690  2.90347  2.73739  3.18146  2.89801  2.37887  2.77519  2.98518  4.58477  3.61503
          0.02791  3.98859  4.71093  0.61958  0.77255  0.48576  0.95510
    620   2.64467  4.38295  3.56874  3.10681  3.48776  3.50975  4.02537  2.75241  2.97938  2.32411  1.84431  3.44985  2.53291  3.35263  3.27687  2.87583  2.95012  2.60423  5.06684  3.82892    622 m - - -
          2.68618  4.42225  2.77519  2.73123  3.46354  2.40513  3.72494  3.29354  2.67741  2.69355  4.24690  2.90347  2.73739  3.18146  2.89801  2.37887  2.77519  2.98518  4.58477  3.61503
          0.02791  3.98859  4.71093  0.61958  0.77255  0.48576  0.95510
    621   2.71145  4.90850  2.61144  1.53458  4.31135  3.29341  3.75577  3.64066  2.57978  3.30495  4.17795  2.90093  3.83906  2.92764  3.01322  2.72756  2.21483  3.30181  5.56113  4.20870    623 e - - -
          2.68618  4.42225  2.77519  2.73123  3.46354  2.40513  3.72494  3.29354  2.67741  2.69355  4.24690  2.90347  2.73739  3.18146  2.89801  2.37887  2.77519  2.98518  4.58477  3.61503
          0.02791  3.98859  4.71093  0.61958  0.77255  0.48576  0.95510
    622   2.87571  4.74008  3.54167  2.93771  3.77484  3.64282  3.77351  3.15548  2.28681  2.04489  3.76306  3.32574  4.04505  2.99600  1.56763  2.99924  3.10154  2.97990  5.14991  3.88031    624 r - - -
          2.68618  4.42225  2.77519  2.73123  3.46354  2.40513  3.72494  3.29354  2.67741  2.69355  4.24690  2.90347  2.73739  3.18146  2.89801  2.37887  2.77519  2.98518  4.58477  3.61503
          0.02791  3.98859  4.71093  0.61958  0.77255  0.48576  0.95510
    623   3.25493  4.64075  4.64367  4.09872  3.05695  4.41938  4.70798  2.20744  3.90166  0.98543  2.09838  4.38884  4.64656  4.10815  4.06283  3.77369  3.48454  2.32725  5.10941  3.99292    625 l - - -
          2.68618  4.42225  2.77519  2.73123  3.46354  2.40513  3.72494  3.29354  2.67741  2.69355  4.24690  2.90347  2.73739  3.18146  2.89801  2.37887  2.77519  2.98518  4.58477  3.61503
          0.02791  3.98859  4.71093  0.61958  0.77255  0.48576  0.95510
    624   2.83629  5.37471  1.84491  1.70721  4.66560  3.25823  3.69003  4.16620  2.59461  3.65804  4.47075  2.71644  3.81642  2.14810  3.13428  2.74667  3.10060  3.74530  5.81310  4.34804    626 e - - -
          2.68618  4.42225  2.77519  2.73123  3.46354  2.40513  3.72494  3.29354  2.67741  2.69355  4.24690  2.90347  2.73739  3.18146  2.89801  2.37887  2.77519  2.98518  4.58477  3.61503
          0.02791  3.98859  4.71093  0.61958  0.77255  0.48576  0.95510
    625   2.55128  4.89334  2.75704  2.41328  4.29144  2.44307  3.68076  3.71465  2.29475  3.28453  4.11286  2.92109  3.82731  1.93183  2.78984  2.69606  2.94869  3.35280  5.47883  4.14957    627 q - - -
          2.68618  4.42225  2.77519  2.73123  3.46354  2.40513  3.72494  3.29354  2.67741  2.69355  4.24690  2.90347  2.73739  3.18146  2.89801  2.37887  2.77519  2.98518  4.58477  3.61503
          0.02791  3.98859  4.71093  0.61958  0.77255  0.48576  0.95510
    626   2.67164  4.52213  3.21663  2.88688  3.31574  1.66159  3.83983  3.30666  2.91047  2.95084  3.89537  3.26660  3.93692  3.25691  3.24839  2.81253  2.99817  3.02415  4.82055  2.19631    628 g - - -
          2.68618  4.42225  2.77519  2.73123  3.46354  2.40513  3.72494  3.29354  2.67741  2.69355  4.24690  2.90347  2.73739  3.18146  2.89801  2.37887  2.77519  2.98518  4.58477  3.61503
          0.02791  3.98859  4.71093  0.61958  0.77255  0.48576  0.95510
    627   2.68864  4.50953  3.28249  2.82583  3.11153  3.53231  3.70511  3.05028  2.77577  2.72437  3.66399  2.40920  3.96528  3.12661  3.12926  2.83518  2.94423  2.53641  4.64237  2.05264    629 y - - -
          2.68618  4.42225  2.77519  2.73123  3.46354  2.40513  3.72494  3.29354  2.67741  2.69355  4.24690  2.90347  2.73739  3.18146  2.89801  2.37887  2.77519  2.98518  4.58477  3.61503
          0.02791  3.98859  4.71093  0.61958  0.77255  0.48576  0.95510
    628   2.70078  4.63801  3.05392  2.71201  3.66784  3.42282  3.82289  3.14861  2.67444  2.12573  3.84516  1.77722  3.93289  3.09317  3.02379  2.81380  2.99358  2.91149  5.12617  3.73371    630 n - - -
          2.68618  4.42225  2.77519  2.73123  3.46354  2.40513  3.72494  3.29354  2.67741  2.69355  4.24690  2.90347  2.73739  3.18146  2.89801  2.37887  2.77519  2.98518  4.58477  3.61503
          0.02791  3.98859  4.71093  0.61958  0.77255  0.48576  0.95510
    629   2.81447  4.76956  2.92626  2.01862  3.32102  3.49560  3.69829  3.33594  2.67213  2.94787  3.89659  3.09571  3.96304  3.04883  3.04523  2.88210  3.06259  3.08777  4.81998  1.82771    631 y - - -
          2.68618  4.42225  2.77519  2.73123  3.46354  2.40513  3.72494  3.29354  2.67741  2.69355  4.24690  2.90347  2.73739  3.18146  2.89801  2.37887  2.77519  2.98518  4.58477  3.61503
          0.02791  3.98859  4.71093  0.61958  0.77255  0.48576  0.95510
    630   3.11746  5.25969  0.76479  2.41368  4.65304  3.30143  4.03778  4.26831  3.14457  3.85645  4.83823  2.97544  3.96255  3.27793  3.67566  3.06752  3.45891  3.89551  5.79881  4.50825    632 d - - -
          2.68618  4.42225  2.77519  2.73123  3.46354  2.40513  3.72494  3.29354  2.67741  2.69355  4.24690  2.90347  2.73739  3.18146  2.89801  2.37887  2.77519  2.98518  4.58477  3.61503
          0.02791  3.98859  4.71093  0.61958  0.77255  0.48576  0.95510
    631   3.09412  4.40933  4.76512  4.24784  3.50830  4.44605  4.95245  1.43913  4.13377  1.92276  3.31717  4.48567  4.73457  4.38913  4.33534  3.81653  3.35034  1.15664  5.46804  4.27243    633 v - - -
          2.68618  4.42225  2.77519  2.73123  3.46354  2.40513  3.72494  3.29354  2.67741  2.69355  4.24690  2.90347  2.73739  3.18146  2.89801  2.37887  2.77519  2.98518  4.58477  3.61503
          0.02791  3.98859  4.71093  0.61958  0.77255  0.48576  0.95510
    632   0.85856  4.25310  3.58317  3.38118  4.17056  3.07426  4.38914  3.31366  3.40049  3.18979  4.20988  3.50058  3.82459  3.73125  3.64222  2.60291  2.88837  2.94793  5.58612  4.39964    634 a - - -
          2.68618  4.42225  2.77519  2.73123  3.46354  2.40513  3.72494  3.29354  2.67741  2.69355  4.24690  2.90347  2.73739  3.18146  2.89801  2.37887  2.77519  2.98518  4.58477  3.61503
          0.02791  3.98859  4.71093  0.61958  0.77255  0.48576  0.95510
    633   2.65669  4.66097  3.14453  2.77025  4.28169  1.58076  3.86727  3.74251  2.51527  3.33515  4.20107  3.17346  3.87028  3.06690  1.95214  2.74915  2.99723  3.35435  5.45674  4.22692    635 g - - -
          2.68620  4.42227  2.77522  2.73125  3.46356  2.40491  3.72496  3.29356  2.67743  2.69357  4.24692  2.90349  2.73742  3.18148  2.89803  2.37889  2.77522  2.98520  4.58479  3.61505
          0.18899  1.81275  4.71093  0.30572  1.33407  0.48576  0.95510
    634   2.74134  4.69863  2.97843  1.70877  3.85754  3.49769  3.82815  2.23286  2.65770  2.75591  3.77194  3.11575  3.95544  3.03873  3.05013  2.85029  2.99553  2.69866  5.29732  3.98794    637 e - - -
          2.68618  4.42225  2.77519  2.73123  3.46354  2.40513  3.72494  3.29354  2.67741  2.69355  4.24690  2.90347  2.73739  3.18146  2.89801  2.37887  2.77519  2.98518  4.58477  3.61503
          0.02791  3.98859  4.71093  0.61958  0.77255  0.48576  0.95510
    635   2.59417  4.70766  2.19522  2.46573  4.08931  3.30031  3.75419  3.20994  2.62009  3.10350  3.97617  2.96310  3.81661  2.93527  3.07256  2.65526  1.86986  3.05548  5.40984  4.07100    638 t - - -
          2.68618  4.42225  2.77519  2.73123  3.46354  2.40513  3.72494  3.29354  2.67741  2.69355  4.24690  2.90347  2.73739  3.18146  2.89801  2.37887  2.77519  2.98518  4.58477  3.61503
          0.02791  3.98859  4.71093  0.61958  0.77255  0.48576  0.95510
    636   2.86297  5.24422  2.33406  1.74197  4.56643  3.26509  3.74669  4.06346  2.62538  3.60863  4.46210  1.61297  3.84958  2.91563  3.10236  2.80155  3.14714  3.67317  5.75439  4.32900    639 n - - -
          2.68618  4.42225  2.77519  2.73123  3.46354  2.40513  3.72494  3.29354  2.67741  2.69355  4.24690  2.90347  2.73739  3.18146  2.89801  2.37887  2.77519  2.98518  4.58477  3.61503
          0.02791  3.98859  4.71093  0.61958  0.77255  0.48576  0.95510
    637   2.71006  4.61524  3.38168  2.79220  3.80826  3.53256  3.72322  3.16046  2.33646  2.78419  2.61609  3.20707  3.94152  2.93887  1.77945  2.73922  2.94689  2.92411  5.13920  3.88605    640 r - - -
          2.68618  4.42225  2.77519  2.73123  3.46354  2.40513  3.72494  3.29354  2.67741  2.69355  4.24690  2.90347  2.73739  3.18146  2.89801  2.37887  2.77519  2.98518  4.58477  3.61503
          0.02791  3.98859  4.71093  0.61958  0.77255  0.48576  0.95510
    638   2.92278  4.45343  3.97180  3.46937  2.66360  3.88349  3.83581  2.68728  3.29507  2.17978  2.33218  3.70935  4.25091  3.58923  3.52311  3.20332  3.16290  2.59565  4.32569  1.65633    641 y - - -
          2.68618  4.42225  2.77519  2.73123  3.46354  2.40513  3.72494  3.29354  2.67741  2.69355  4.24690  2.90347  2.73739  3.18146  2.89801  2.37887  2.77519  2.98518  4.58477  3.61503
          0.02791  3.98859  4.71093  0.61958  0.77255  0.48576  0.95510
    639   3.13284  4.49741  4.60502  4.15775  3.38207  4.33012  4.83694  1.03204  3.96537  1.85991  3.27368  4.39708  4.67783  4.28455  4.15477  3.75500  3.40777  1.79192  5.34587  4.08933    642 i - - -
          2.68618  4.42225  2.77519  2.73123  3.46354  2.40513  3.72494  3.29354  2.67741  2.69355  4.24690  2.90347  2.73739  3.18146  2.89801  2.37887  2.77519  2.98518  4.58477  3.61503
          0.02791  3.98859  4.71093  0.61958  0.77255  0.48576  0.95510
    640   2.88700  4.68948  3.48384  2.96494  3.01837  3.66146  3.65850  3.27037  2.54083  2.83727  3.82177  3.33337  4.06750  3.11135  2.08354  3.00265  3.11805  3.04871  4.54686  1.70674    643 y - - -
          2.68618  4.42225  2.77519  2.73123  3.46354  2.40513  3.72494  3.29354  2.67741  2.69355  4.24690  2.90347  2.73739  3.18146  2.89801  2.37887  2.77519  2.98518  4.58477  3.61503
          0.02791  3.98859  4.71093  0.61958  0.77255  0.48576  0.95510
    641   2.97684  4.96364  2.98359  2.74127  4.14733  3.44510  3.90021  3.79697  2.55430  3.28768  4.31339  3.20161  4.00093  1.04097  2.83573  3.02021  3.27425  3.51976  5.39930  4.10116    644 q - - -
          2.68618  4.42225  2.77519  2.73123  3.46354  2.40513  3.72494  3.29354  2.67741  2.69355  4.24690  2.90347  2.73739  3.18146  2.89801  2.37887  2.77519  2.98518  4.58477  3.61503
          0.02791  3.98859  4.71093  0.61958  0.77255  0.48576  0.95510
    642   2.25767  4.36713  3.24806  3.04791  4.21775  3.09730  4.19207  3.57029  3.11322  3.28711  4.24894  3.31758  1.16972  3.47642  3.41036  2.61676  2.91173  3.16386  5.56736  4.34268    645 p - - -
          2.68618  4.42225  2.77519  2.73123  3.46354  2.40513  3.72494  3.29354  2.67741  2.69355  4.24690  2.90347  2.73739  3.18146  2.89801  2.37887  2.77519  2.98518  4.58477  3.61503
          0.02791  3.98859  4.71093  0.61958  0.77255  0.48576  0.95510
    643   2.73047  4.60197  3.47348  2.90931  3.84506  3.52801  3.81510  3.03957  2.40611  2.78062  3.78002  3.29300  3.98070  3.03747  1.65738  2.87677  2.99741  2.13408  5.20836  3.95469    646 r - - -
          2.68618  4.42225  2.77519  2.73123  3.46354  2.40513  3.72494  3.29354  2.67741  2.69355  4.24690  2.90347  2.73739  3.18146  2.89801  2.37887  2.77519  2.98518  4.58477  3.61503
          0.02791  3.98859  4.71093  0.61958  0.77255  0.48576  0.95510
    644   2.81486  4.57766  3.51231  3.42704  4.56508  0.57048  4.53921  4.19391  3.62403  3.83319  4.81066  3.67675  3.97247  3.93910  3.84636  2.99027  3.30514  3.69983  5.62854  4.67126    647 G - - -
          2.68618  4.42225  2.77519  2.73123  3.46354  2.40513  3.72494  3.29354  2.67741  2.69355  4.24690  2.90347  2.73739  3.18146  2.89801  2.37887  2.77519  2.98518  4.58477  3.61503
          0.02791  3.98859  4.71093  0.61958  0.77255  0.48576  0.95510
    645   3.08845  4.41536  4.75971  4.26775  3.53150  4.41020  4.98513  1.18278  4.14845  2.02743  3.34200  4.49118  4.73076  4.41590  4.34810  3.80035  3.35728  1.33800  5.50353  4.29971    648 i - - -
          2.68618  4.42225  2.77519  2.73123  3.46354  2.40513  3.72494  3.29354  2.67741  2.69355  4.24690  2.90347  2.73739  3.18146  2.89801  2.37887  2.77519  2.98518  4.58477  3.61503
          0.02791  3.98859  4.71093  0.61958  0.77255  0.48576  0.95510
    646   1.30180  4.15792  3.55443  3.22988  4.11996  3.01635  4.23269  3.24356  3.20929  3.12822  4.04781  3.37143  3.74361  3.52634  3.49778  2.46567  1.92188  2.85254  5.53841  4.33103    649 a - - -
          2.68618  4.42225  2.77519  2.73123  3.46354  2.40513  3.72494  3.29354  2.67741  2.69355  4.24690  2.90347  2.73739  3.18146  2.89801  2.37887  2.77519  2.98518  4.58477  3.61503
          0.02791  3.98859  4.71093  0.61958  0.77255  0.48576  0.95510
    647   1.92964  4.23774  3.98981  3.58762  3.73222  3.49034  4.44480  2.24129  3.50506  2.50628  3.62968  3.75270  4.09927  3.81731  3.75812  2.91254  2.96100  1.30160  5.39117  4.17015    650 v - - -
          2.68618  4.42225  2.77519  2.73123  3.46354  2.40513  3.72494  3.29354  2.67741  2.69355  4.24690  2.90347  2.73739  3.18146  2.89801  2.37887  2.77519  2.98518  4.58477  3.61503
          0.02791  3.98859  4.71093  0.61958  0.77255  0.48576  0.95510
    648   3.06808  4.40227  4.72839  4.23591  3.55573  4.38193  4.96373  1.43088  4.11952  2.07101  3.37045  4.46077  4.71275  4.39460  4.32645  3.77003  3.33885  1.10320  5.50830  4.29615    651 v - - -
          2.68618  4.42225  2.77519  2.73123  3.46354  2.40513  3.72494  3.29354  2.67741  2.69355  4.24690  2.90347  2.73739  3.18146  2.89801  2.37887  2.77519  2.98518  4.58477  3.61503
          0.02791  3.98859  4.71093  0.61958  0.77255  0.48576  0.95510
    649   3.12202  4.51014  4.49797  4.11914  3.45437  4.18971  4.82675  0.94476  3.94949  2.01804  3.37307  4.34834  4.61089  4.28659  4.13292  3.69727  3.41960  1.85543  5.36834  4.11583    652 i - - -
          2.68618  4.42225  2.77519  2.73123  3.46354  2.40513  3.72494  3.29354  2.67741  2.69355  4.24690  2.90347  2.73739  3.18146  2.89801  2.37887  2.77519  2.98518  4.58477  3.61503
          0.02791  3.98859  4.71093  0.61958  0.77255  0.48576  0.95510
    650   1.64432  4.16527  3.40646  3.13429  4.26501  2.94380  4.21139  3.62271  3.18766  3.36508  4.21595  3.29410  3.69244  3.48746  3.49427  1.32437  2.71289  3.10922  5.62493  4.39947    653 s - - -
          2.68618  4.42225  2.77519  2.73123  3.46354  2.40513  3.72494  3.29354  2.67741  2.69355  4.24690  2.90347  2.73739  3.18146  2.89801  2.37887  2.77519  2.98518  4.58477  3.61503
          0.02791  3.98859  4.71093  0.61958  0.77255  0.48576  0.95510
    651   2.91161  4.64846  3.53153  3.38814  4.37152  3.32945  4.45518  3.94786  3.45558  3.56169  4.61724  3.68263  0.63749  3.84083  3.68706  3.08298  3.36254  3.57982  5.52521  4.49412    654 P - - -
          2.68618  4.42225  2.77519  2.73123  3.46354  2.40513  3.72494  3.29354  2.67741  2.69355  4.24690  2.90347  2.73739  3.18146  2.89801  2.37887  2.77519  2.98518  4.58477  3.61503
          0.02791  3.98859  4.71093  0.61958  0.77255  0.48576  0.95510
    652   3.45246  4.74728  4.55715  4.18425  1.52152  4.26393  3.55235  3.12581  3.99986  2.45855  3.71725  4.03751  4.59141  4.04834  4.06373  3.64611  3.68244  3.06786  1.57196  2.01801    655 f - - -
          2.68618  4.42225  2.77519  2.73123  3.46354  2.40513  3.72494  3.29354  2.67741  2.69355  4.24690  2.90347  2.73739  3.18146  2.89801  2.37887  2.77519  2.98518  4.58477  3.61503
          0.02791  3.98859  4.71093  0.61958  0.77255  0.48576  0.95510
    653   2.82288  4.82125  2.77792  2.67571  4.20331  3.26437  4.01960  3.93991  2.93370  3.57394  4.52939  0.96783  3.92245  3.29353  3.29147  2.88625  3.20917  3.55034  5.49600  4.14405    656 n - - -
          2.68618  4.42225  2.77519  2.73123  3.46354  2.40513  3.72494  3.29354  2.67741  2.69355  4.24690  2.90347  2.73739  3.18146  2.89801  2.37887  2.77519  2.98518  4.58477  3.61503
          0.02791  3.98859  4.71093  0.61958  0.77255  0.48576  0.95510
    654   3.40889  4.77701  4.39788  4.13548  0.83929  4.06934  3.93301  2.91946  4.03986  2.26328  3.63316  4.15140  4.52614  4.17612  4.13086  3.67215  3.71050  2.91849  4.14966  2.50293    657 f - - -
          2.68618  4.42225  2.77519  2.73123  3.46354  2.40513  3.72494  3.29354  2.67741  2.69355  4.24690  2.90347  2.73739  3.18146  2.89801  2.37887  2.77519  2.98518  4.58477  3.61503
          0.02791  3.98859  4.71093  0.61958  0.77255  0.48576  0.95510
    655   2.91161  4.64846  3.53153  3.38814  4.37152  3.32945  4.45518  3.94786  3.45558  3.56169  4.61724  3.68263  0.63749  3.84083  3.68706  3.08298  3.36254  3.57982  5.52521  4.49412    658 P - - -
          2.68618  4.42225  2.77519  2.73123  3.46354  2.40513  3.72494  3.29354  2.67741  2.69355  4.24690  2.90347  2.73739  3.18146  2.89801  2.37887  2.77519  2.98518  4.58477  3.61503
          0.02791  3.98859  4.71093  0.61958  0.77255  0.48576  0.95510
    656   2.63894  4.38203  3.52296  3.14813  3.56697  2.22424  4.07662  2.84793  3.06230  1.44482  3.62262  3.46430  3.98871  3.43504  3.34553  2.86562  2.97832  2.65678  5.10216  3.83276    659 l - - -
          2.68618  4.42225  2.77519  2.73123  3.46354  2.40513  3.72494  3.29354  2.67741  2.69355  4.24690  2.90347  2.73739  3.18146  2.89801  2.37887  2.77519  2.98518  4.58477  3.61503
          0.02791  3.98859  4.71093  0.61958  0.77255  0.48576  0.95510
    657   1.59639  4.29398  3.68840  3.22130  3.56090  3.44548  4.12091  2.61298  3.11380  2.38214  2.39463  3.50624  3.98930  3.45526  3.40667  2.81803  2.90211  2.43485  5.15144  3.92800    660 a - - -
          2.68618  4.42225  2.77519  2.73123  3.46354  2.40513  3.72494  3.29354  2.67741  2.69355  4.24690  2.90347  2.73739  3.18146  2.89801  2.37887  2.77519  2.98518  4.58477  3.61503
          0.02791  3.98859  4.71093  0.61958  0.77255  0.48576  0.95510
    658   3.12202  4.51014  4.49797  4.11914  3.45437  4.18971  4.82675  0.94476  3.94949  2.01804  3.37307  4.34834  4.61089  4.28659  4.13292  3.69727  3.41960  1.85543  5.36834  4.11583    661 i - - -
          2.68618  4.42225  2.77519  2.73123  3.46354  2.40513  3.72494  3.29354  2.67741  2.69355  4.24690  2.90347  2.73739  3.18146  2.89801  2.37887  2.77519  2.98518  4.58477  3.61503
          0.02791  3.98859  4.71093  0.61958  0.77255  0.48576  0.95510
    659   1.30621  4.23899  3.35252  3.05325  4.17651  3.02806  4.14410  3.48855  3.09105  3.23265  4.12013  3.28224  2.23684  3.41217  3.41268  2.48273  2.76617  3.05211  5.54003  4.31584    662 a - - -
          2.68618  4.42225  2.77519  2.73123  3.46354  2.40513  3.72494  3.29354  2.67741  2.69355  4.24690  2.90347  2.73739  3.18146  2.89801  2.37887  2.77519  2.98518  4.58477  3.61503
          0.02791  3.98859  4.71093  0.61958  0.77255  0.48576  0.95510
    660   2.52794  3.33800  3.88386  3.35055  2.41824  3.50386  4.03636  2.53605  3.25172  2.34551  3.34367  3.57435  3.99105  3.51549  3.49803  2.84168  1.92495  2.33847  4.83370  3.57293    663 t - - -
          2.68618  4.42225  2.77519  2.73123  3.46354  2.40513  3.72494  3.29354  2.67741  2.69355  4.24690  2.90347  2.73739  3.18146  2.89801  2.37887  2.77519  2.98518  4.58477  3.61503
          0.02791  3.98859  4.71093  0.61958  0.77255  0.48576  0.95510
    661   2.73047  4.47717  3.53874  3.14151  3.35865  1.46266  3.95348  3.29130  3.03787  2.92558  3.88274  3.46142  3.98695  3.41503  3.32286  2.91312  3.06023  3.02261  2.25788  3.41360    664 g - - -
          2.68618  4.42225  2.77519  2.73123  3.46354  2.40513  3.72494  3.29354  2.67741  2.69355  4.24690  2.90347  2.73739  3.18146  2.89801  2.37887  2.77519  2.98518  4.58477  3.61503
          0.02791  3.98859  4.71093  0.61958  0.77255  0.48576  0.95510
    662   3.11263  4.52688  4.48012  3.95432  2.10635  4.21042  4.34950  2.33839  3.81684  1.60491  1.68669  4.17285  4.49997  3.98496  3.97695  3.55145  3.34931  2.41074  4.73694  3.37888    665 l - - -
          2.68618  4.42225  2.77519  2.73123  3.46354  2.40513  3.72494  3.29354  2.67741  2.69355  4.24690  2.90347  2.73739  3.18146  2.89801  2.37887  2.77519  2.98518  4.58477  3.61503
          0.02791  3.98859  4.71093  0.61958  0.77255  0.48576  0.95510
    663   2.49740  4.32187  3.64350  3.17978  3.58978  3.47851  4.10089  2.56775  3.05288  1.91330  3.51986  3.48873  4.00702  3.42177  3.34934  2.84542  1.78044  2.38481  5.16854  3.93394    666 t - - -
          2.68618  4.42225  2.77519  2.73123  3.46354  2.40513  3.72494  3.29354  2.67741  2.69355  4.24690  2.90347  2.73739  3.18146  2.89801  2.37887  2.77519  2.98518  4.58477  3.61503
          0.02791  3.98859  4.71093  0.61958  0.77255  0.48576  0.95510
    664   2.54559  4.28376  3.65936  3.25451  3.68279  3.39528  4.18061  2.58839  3.18040  2.58074  3.64367  3.51830  2.43837  3.52267  3.46842  2.80570  2.91148  1.44948  5.23678  3.99719    667 v - - -
          2.68618  4.42225  2.77519  2.73123  3.46354  2.40513  3.72494  3.29354  2.67741  2.69355  4.24690  2.90347  2.73739  3.18146  2.89801  2.37887  2.77519  2.98518  4.58477  3.61503
          0.02791  3.98859  4.71093  0.61958  0.77255  0.48576  0.95510
    665   1.61106  4.37301  3.41657  2.99813  3.29496  3.41621  3.87322  2.95573  2.94338  2.67839  3.65697  3.33641  3.94017  3.28725  3.26190  2.78270  2.90696  2.71776  4.82476  2.36607    668 a - - -
          2.68618  4.42225  2.77519  2.73123  3.46354  2.40513  3.72494  3.29354  2.67741  2.69355  4.24690  2.90347  2.73739  3.18146  2.89801  2.37887  2.77519  2.98518  4.58477  3.61503
          0.02791  3.98859  4.71093  0.61958  0.77255  0.48576  0.95510
    666   1.25487  4.14774  3.45050  3.17533  4.24018  2.94248  4.22924  3.57888  3.21860  3.33677  4.19257  3.31479  3.69351  3.51502  3.51595  1.73862  2.70768  3.07673  5.61003  4.39184    669 a - - -
          2.68618  4.42225  2.77519  2.73123  3.46354  2.40513  3.72494  3.29354  2.67741  2.69355  4.24690  2.90347  2.73739  3.18146  2.89801  2.37887  2.77519  2.98518  4.58477  3.61503
          0.02791  3.98859  4.71093  0.61958  0.77255  0.48576  0.95510
    667   3.24367  4.58218  4.75674  4.23152  3.16559  4.48925  4.83622  1.61138  4.05685  1.06583  2.99385  4.49604  4.72141  4.26078  4.21377  3.86088  3.48234  2.02853  5.21663  4.06750    670 l - - -
          2.68618  4.42225  2.77519  2.73123  3.46354  2.40513  3.72494  3.29354  2.67741  2.69355  4.24690  2.90347  2.73739  3.18146  2.89801  2.37887  2.77519  2.98518  4.58477  3.61503
          0.02791  3.98859  4.71093  0.61958  0.77255  0.48576  0.95510
    668   1.92964  4.23774  3.98981  3.58762  3.73222  3.49034  4.44480  2.24129  3.50506  2.50628  3.62968  3.75270  4.09927  3.81731  3.75812  2.91254  2.96100  1.30160  5.39117  4.17015    671 v - - -
          2.68618  4.42225  2.77519  2.73123  3.46354  2.40513  3.72494  3.29354  2.67741  2.69355  4.24690  2.90347  2.73739  3.18146  2.89801  2.37887  2.77519  2.98518  4.58477  3.61503
          0.02791  3.98859  4.71093  0.61958  0.77255  0.48576  0.95510
    669   1.35619  2.32590  3.89554  3.49398  3.93065  2.82688  4.28947  3.15558  3.40208  3.00002  3.88817  3.48270  3.72705  3.66696  3.63206  2.43396  2.54864  2.76679  5.37367  4.19684    672 a - - -
          2.68618  4.42225  2.77519  2.73123  3.46354  2.40513  3.72494  3.29354  2.67741  2.69355  4.24690  2.90347  2.73739  3.18146  2.89801  2.37887  2.77519  2.98518  4.58477  3.61503
          0.02791  3.98859  4.71093  0.61958  0.77255  0.48576  0.95510
    670   2.81486  4.57766  3.51231  3.42704  4.56508  0.57048  4.53921  4.19391  3.62403  3.83319  4.81066  3.67675  3.97247  3.93910  3.84636  2.99027  3.30514  3.69983  5.62854  4.67126    673 G - - -
          2.68618  4.42225  2.77519  2.73123  3.46354  2.40513  3.72494  3.29354  2.67741  2.69355  4.24690  2.90347  2.73739  3.18146  2.89801  2.37887  2.77519  2.98518  4.58477  3.61503
          0.02791  3.98859  4.71093  0.61958  0.77255  0.48576  0.95510
    671   2.82288  4.82125  2.77792  2.67571  4.20331  3.26437  4.01960  3.93991  2.93370  3.57394  4.52939  0.96783  3.92245  3.29353  3.29147  2.88625  3.20917  3.55034  5.49600  4.14405    674 n - - -
          2.68618  4.42225  2.77519  2.73123  3.46354  2.40513  3.72494  3.29354  2.67741  2.69355  4.24690  2.90347  2.73739  3.18146  2.89801  2.37887  2.77519  2.98518  4.58477  3.61503
          0.02791  3.98859  4.71093  0.61958  0.77255  0.48576  0.95510
    672   2.30069  1.67915  3.99036  3.59783  3.83273  3.10711  4.34150  2.87969  3.44531  2.83550  3.81284  3.58575  3.82052  3.74830  3.64868  2.55729  1.92708  2.57498  5.33335  4.14158    675 c - - -
          2.68618  4.42225  2.77519  2.73123  3.46354  2.40513  3.72494  3.29354  2.67741  2.69355  4.24690  2.90347  2.73739  3.18146  2.89801  2.37887  2.77519  2.98518  4.58477  3.61503
          0.02791  3.98859  4.71093  0.61958  0.77255  0.48576  0.95510
    673   1.70159  4.17345  3.53239  3.20443  4.10142  3.03468  4.21406  3.21748  3.17960  3.10438  4.02970  3.36454  3.75361  3.50469  3.47157  2.48164  1.46976  2.83832  5.52180  4.31012    676 t - - -
          2.68618  4.42225  2.77519  2.73123  3.46354  2.40513  3.72494  3.29354  2.67741  2.69355  4.24690  2.90347  2.73739  3.18146  2.89801  2.37887  2.77519  2.98518  4.58477  3.61503
          0.02791  3.98859  4.71093  0.61958  0.77255  0.48576  0.95510
    674   3.24367  4.58218  4.75674  4.23152  3.16559  4.48925  4.83622  1.61138  4.05685  1.06583  2.99385  4.49604  4.72141  4.26078  4.21377  3.86088  3.48234  2.02853  5.21663  4.06750    677 l - - -
          2.68618  4.42225  2.77519  2.73123  3.46354  2.40513  3.72494  3.29354  2.67741  2.69355  4.24690  2.90347  2.73739  3.18146  2.89801  2.37887  2.77519  2.98518  4.58477  3.61503
          0.02791  3.98859  4.71093  0.61958  0.77255  0.48576  0.95510
    675   3.10255  4.50751  4.54894  4.04518  3.24474  4.26678  4.71019  2.02955  3.87681  1.15699  3.09924  4.30095  4.59157  4.13379  4.06639  3.64379  3.36601  1.60129  5.21739  4.03256    678 l - - -
          2.68618  4.42225  2.77519  2.73123  3.46354  2.40513  3.72494  3.29354  2.67741  2.69355  4.24690  2.90347  2.73739  3.18146  2.89801  2.37887  2.77519  2.98518  4.58477  3.61503
          0.02791  3.98859  4.71093  0.61958  0.77255  0.48576  0.95510
    676   3.08070  5.04650  3.26424  2.86551  4.45950  3.55634  3.82757  3.89634  0.88983  3.43671  4.39307  3.28444  4.04943  3.01330  2.45924  3.11575  3.32592  3.59799  5.46735  4.29734    679 k - - -
          2.68618  4.42225  2.77519  2.73123  3.46354  2.40513  3.72494  3.29354  2.67741  2.69355  4.24690  2.90347  2.73739  3.18146  2.89801  2.37887  2.77519  2.98518  4.58477  3.61503
          0.02791  3.98859  4.71093  0.61958  0.77255  0.48576  0.95510
    677   2.91161  4.64846  3.53153  3.38814  4.37152  3.32945  4.45518  3.94786  3.45558  3.56169  4.61724  3.68263  0.63749  3.84083  3.68706  3.08298  3.36254  3.57982  5.52521  4.49412    680 P - - -
          2.68618  4.42225  2.77519  2.73123  3.46354  2.40513  3.72494  3.29354  2.67741  2.69355  4.24690  2.90347  2.73739  3.18146  2.89801  2.37887  2.77519  2.98518  4.58477  3.61503
          0.02791  3.98859  4.71093  0.61958  0.77255  0.48576  0.95510
    678   1.25487  4.14774  3.45050  3.17533  4.24018  2.94248  4.22924  3.57888  3.21860  3.33677  4.19257  3.31479  3.69351  3.51502  3.51595  1.73862  2.70768  3.07673  5.61003  4.39184    681 a - - -
          2.68618  4.42225  2.77519  2.73123  3.46354  2.40513  3.72494  3.29354  2.67741  2.69355  4.24690  2.90347  2.73739  3.18146  2.89801  2.37887  2.77519  2.98518  4.58477  3.61503
          0.02791  3.98859  4.71093  0.61958  0.77255  0.48576  0.95510
    679   3.05566  5.18692  2.54157  0.87093  4.54824  3.35143  3.94982  4.02535  2.84522  3.62435  4.59449  3.00373  3.96189  3.16384  3.26518  3.02699  3.36118  3.69767  5.69797  4.42169    682 e - - -
          2.68618  4.42225  2.77519  2.73123  3.46354  2.40513  3.72494  3.29354  2.67741  2.69355  4.24690  2.90347  2.73739  3.18146  2.89801  2.37887  2.77519  2.98518  4.58477  3.61503
          0.02791  3.98859  4.71093  0.61958  0.77255  0.48576  0.95510
    680   2.60683  4.67738  3.03199  2.58859  4.11795  3.34279  3.72494  3.47892  1.95858  3.11654  3.96888  3.04429  3.45071  2.90198  2.76423  2.68052  1.88229  3.14564  5.35997  4.07768    683 t - - -
          2.68618  4.42225  2.77519  2.73123  3.46354  2.40513  3.72494  3.29354  2.67741  2.69355  4.24690  2.90347  2.73739  3.18146  2.89801  2.37887  2.77519  2.98518  4.58477  3.61503
          0.02791  3.98859  4.71093  0.61958  0.77255  0.48576  0.95510
    681   2.36522  4.21752  3.53613  3.15696  3.86183  3.15331  4.13068  2.99676  3.11098  2.89967  3.85797  3.37581  3.81752  3.44308  3.41382  1.49294  2.78690  1.96697  5.33023  4.06955    684 s - - -
          2.68618  4.42225  2.77519  2.73123  3.46354  2.40513  3.72494  3.29354  2.67741  2.69355  4.24690  2.90347  2.73739  3.18146  2.89801  2.37887  2.77519  2.98518  4.58477  3.61503
          0.02791  3.98859  4.71093  0.61958  0.77255  0.48576  0.95510
    682   2.32793  4.30771  3.17593  2.89943  4.25015  3.02316  4.06549  3.70519  2.98102  3.36741  4.21116  3.18909  2.25996  3.30773  3.33063  1.38722  2.77768  3.20974  5.57238  4.30753    685 s - - -
          2.68618  4.42225  2.77519  2.73123  3.46354  2.40513  3.72494  3.29354  2.67741  2.69355  4.24690  2.90347  2.73739  3.18146  2.89801  2.37887  2.77519  2.98518  4.58477  3.61503
          0.02791  3.98859  4.71093  0.61958  0.77255  0.48576  0.95510
    683   3.04390  4.44335  4.52768  4.03263  3.37114  4.23220  4.72783  1.92373  3.87419  1.54642  3.23792  4.27857  4.58436  4.16003  4.07933  3.61311  3.31543  1.22628  5.29436  4.07622    686 v - - -
          2.68618  4.42225  2.77519  2.73123  3.46354  2.40513  3.72494  3.29354  2.67741  2.69355  4.24690  2.90347  2.73739  3.18146  2.89801  2.37887  2.77519  2.98518  4.58477  3.61503
          0.02791  3.98859  4.71093  0.61958  0.77255  0.48576  0.95510
    684   2.77895  4.31999  4.08600  3.61820  3.53593  3.81618  4.42930  1.38147  3.48530  2.24008  3.42523  3.87646  4.28512  3.81981  3.73595  3.19359  2.23762  1.92256  5.26015  4.03940    687 i - - -
          2.68618  4.42225  2.77519  2.73123  3.46354  2.40513  3.72494  3.29354  2.67741  2.69355  4.24690  2.90347  2.73739  3.18146  2.89801  2.37887  2.77519  2.98518  4.58477  3.61503
          0.02791  3.98859  4.71093  0.61958  0.77255  0.48576  0.95510
    685   1.74979  4.25395  3.61089  3.11256  3.59008  3.40064  4.02679  2.67678  3.02427  2.50719  2.47308  3.41792  3.92982  3.35355  3.33676  2.74829  2.53058  2.46115  5.10621  3.88718    688 a - - -
          2.68618  4.42225  2.77519  2.73123  3.46354  2.40513  3.72494  3.29354  2.67741  2.69355  4.24690  2.90347  2.73739  3.18146  2.89801  2.37887  2.77519  2.98518  4.58477  3.61503
          0.02791  3.98859  4.71093  0.61958  0.77255  0.48576  0.95510
    686   1.59968  4.73097  2.71465  1.91944  4.22168  3.25637  3.82092  3.51974  2.67895  3.23129  4.11490  2.96971  3.83083  3.01374  3.09958  2.69568  2.95991  3.18190  5.51736  4.19377    689 a - - -
          2.68618  4.42225  2.77519  2.73123  3.46354  2.40513  3.72494  3.29354  2.67741  2.69355  4.24690  2.90347  2.73739  3.18146  2.89801  2.37887  2.77519  2.98518  4.58477  3.61503
          0.02791  3.98859  4.71093  0.61958  0.77255  0.48576  0.95510
    687   3.08070  5.04650  3.26424  2.86551  4.45950  3.55634  3.82757  3.89634  0.88983  3.43671  4.39307  3.28444  4.04943  3.01330  2.45924  3.11575  3.32592  3.59799  5.46735  4.29734    690 k - - -
          2.68618  4.42225  2.77519  2.73123  3.46354  2.40513  3.72494  3.29354  2.67741  2.69355  4.24690  2.90347  2.73739  3.18146  2.89801  2.37887  2.77519  2.98518  4.58477  3.61503
          0.02791  3.98859  4.71093  0.61958  0.77255  0.48576  0.95510
    688   3.22279  4.54865  4.80026  4.25013  2.84838  4.48987  4.76940  1.56414  4.12581  1.14498  2.95229  4.49252  4.69927  4.25615  4.26283  3.83659  3.45068  2.06973  5.11034  3.93872    691 l - - -
          2.68618  4.42225  2.77519  2.73123  3.46354  2.40513  3.72494  3.29354  2.67741  2.69355  4.24690  2.90347  2.73739  3.18146  2.89801  2.37887  2.77519  2.98518  4.58477  3.61503
          0.02791  3.98859  4.71093  0.61958  0.77255  0.48576  0.95510
    689   2.63143  4.31205  3.73212  3.27492  2.28499  3.52857  4.02723  2.64754  3.20072  2.35633  3.46053  3.54753  4.03978  3.49966  3.48138  2.89537  1.71624  2.47986  4.82856  3.44109    692 t - - -
          2.68618  4.42225  2.77519  2.73123  3.46354  2.40513  3.72494  3.29354  2.67741  2.69355  4.24690  2.90347  2.73739  3.18146  2.89801  2.37887  2.77519  2.98518  4.58477  3.61503
          0.02791  3.98859  4.71093  0.61958  0.77255  0.48576  0.95510
    690   2.83348  5.15589  2.52073  1.49767  4.30538  3.34272  2.46611  3.91039  2.47352  3.44033  4.29039  2.84783  3.86212  2.85921  2.89506  2.79240  3.08641  3.55198  5.52547  4.11313    693 e - - -
          2.68618  4.42225  2.77519  2.73123  3.46354  2.40513  3.72494  3.29354  2.67741  2.69355  4.24690  2.90347  2.73739  3.18146  2.89801  2.37887  2.77519  2.98518  4.58477  3.61503
          0.02791  3.98859  4.71093  0.61958  0.77255  0.48576  0.95510
    691   3.09958  4.43521  4.70159  4.16659  3.37524  4.40546  4.83876  1.70562  4.04546  1.52342  3.19093  4.41823  4.67962  4.27447  4.23794  3.75999  3.34703  1.28206  5.33710  4.16980    694 v - - -
          2.68618  4.42225  2.77519  2.73123  3.46354  2.40513  3.72494  3.29354  2.67741  2.69355  4.24690  2.90347  2.73739  3.18146  2.89801  2.37887  2.77519  2.98518  4.58477  3.61503
          0.02791  3.98859  4.71093  0.61958  0.77255  0.48576  0.95510
    692   3.28718  4.71569  4.37553  4.01707  3.18297  4.12881  4.63644  2.39461  3.78366  0.74444  3.17175  4.28124  4.54495  4.12416  3.94027  3.71492  3.57657  2.46186  5.10319  3.85293    695 l - - -
          2.68618  4.42225  2.77519  2.73123  3.46354  2.40513  3.72494  3.29354  2.67741  2.69355  4.24690  2.90347  2.73739  3.18146  2.89801  2.37887  2.77519  2.98518  4.58477  3.61503
          0.02791  3.98859  4.71093  0.61958  0.77255  0.48576  0.95510
    693   2.70251  4.41698  3.49277  2.34238  3.56601  3.67854  3.96463  2.33448  2.89621  2.28133  3.47125  3.39527  4.06385  3.24788  3.25260  2.95195  2.94374  1.73590  5.10810  3.85782    696 v - - -
          2.68618  4.42225  2.77519  2.73123  3.46354  2.40513  3.72494  3.29354  2.67741  2.69355  4.24690  2.90347  2.73739  3.18146  2.89801  2.37887  2.77519  2.98518  4.58477  3.61503
          0.02791  3.98859  4.71093  0.61958  0.77255  0.48576  0.95510
    694   2.12836  5.22317  1.74697  1.86222  4.54827  3.25312  3.70866  4.00191  2.63360  3.55431  4.37873  2.74538  3.81312  2.86262  3.17475  2.72952  3.06529  3.60630  5.74594  4.30569    697 d - - -
          2.68618  4.42225  2.77519  2.73123  3.46354  2.40513  3.72494  3.29354  2.67741  2.69355  4.24690  2.90347  2.73739  3.18146  2.89801  2.37887  2.77519  2.98518  4.58477  3.61503
          0.02791  3.98859  4.71093  0.61958  0.77255  0.48576  0.95510
    695   1.30180  4.15792  3.55443  3.22988  4.11996  3.01635  4.23269  3.24356  3.20929  3.12822  4.04781  3.37143  3.74361  3.52634  3.49778  2.46567  1.92188  2.85254  5.53841  4.33103    698 a - - -
          2.68618  4.42225  2.77519  2.73123  3.46354  2.40513  3.72494  3.29354  2.67741  2.69355  4.24690  2.90347  2.73739  3.18146  2.89801  2.37887  2.77519  2.98518  4.58477  3.61503
          0.02791  3.98859  4.71093  0.61958  0.77255  0.48576  0.95510
    696   2.81486  4.57766  3.51231  3.42704  4.56508  0.57048  4.53921  4.19391  3.62403  3.83319  4.81066  3.67675  3.97247  3.93910  3.84636  2.99027  3.30514  3.69983  5.62854  4.67126    699 G - - -
          2.68618  4.42225  2.77519  2.73123  3.46354  2.40513  3.72494  3.29354  2.67741  2.69355  4.24690  2.90347  2.73739  3.18146  2.89801  2.37887  2.77519  2.98518  4.58477  3.61503
          0.02791  3.98859  4.71093  0.61958  0.77255  0.48576  0.95510
    697   3.19731  4.52573  4.75558  4.24015  3.26220  4.47500  4.86579  1.26520  4.07069  1.39798  3.09793  4.49305  4.72866  4.30299  4.23898  3.85214  3.44290  1.87294  5.28345  4.10565    700 i - - -
          2.68618  4.42225  2.77519  2.73123  3.46354  2.40513  3.72494  3.29354  2.67741  2.69355  4.24690  2.90347  2.73739  3.18146  2.89801  2.37887  2.77519  2.98518  4.58477  3.61503
          0.02791  3.98859  4.71093  0.61958  0.77255  0.48576  0.95510
    698   2.91161  4.64846  3.53153  3.38814  4.37152  3.32945  4.45518  3.94786  3.45558  3.56169  4.61724  3.68263  0.63749  3.84083  3.68706  3.08298  3.36254  3.57982  5.52521  4.49412    701 P - - -
          2.68618  4.42225  2.77519  2.73123  3.46354  2.40513  3.72494  3.29354  2.67741  2.69355  4.24690  2.90347  2.73739  3.18146  2.89801  2.37887  2.77519  2.98518  4.58477  3.61503
          0.02791  3.98859  4.71093  0.61958  0.77255  0.48576  0.95510
    699   2.77751  4.91296  2.99278  2.58283  4.35274  3.41332  3.70850  3.76237  1.44929  3.31848  4.17825  3.05099  2.47613  2.86788  2.57477  2.80575  3.03906  3.41452  5.46153  4.19430    702 k - - -
          2.68618  4.42225  2.77519  2.73123  3.46354  2.40513  3.72494  3.29354  2.67741  2.69355  4.24690  2.90347  2.73739  3.18146  2.89801  2.37887  2.77519  2.98518  4.58477  3.61503
          0.02791  3.98859  4.71093  0.61958  0.77255  0.48576  0.95510
    700   2.81486  4.57766  3.51231  3.42704  4.56508  0.57048  4.53921  4.19391  3.62403  3.83319  4.81066  3.67675  3.97247  3.93910  3.84636  2.99027  3.30514  3.69983  5.62854  4.67126    703 G - - -
          2.68618  4.42225  2.77519  2.73123  3.46354  2.40513  3.72494  3.29354  2.67741  2.69355  4.24690  2.90347  2.73739  3.18146  2.89801  2.37887  2.77519  2.98518  4.58477  3.61503
          0.02791  3.98859  4.71093  0.61958  0.77255  0.48576  0.95510
    701   2.90029  4.41204  4.28493  3.95278  3.63696  3.84272  4.73507  2.05064  3.82232  2.30458  3.58559  4.12364  4.39758  4.17427  4.02345  3.35444  3.25953  0.89031  5.44063  4.17896    704 v - - -
          2.68618  4.42225  2.77519  2.73123  3.46354  2.40513  3.72494  3.29354  2.67741  2.69355  4.24690  2.90347  2.73739  3.18146  2.89801  2.37887  2.77519  2.98518  4.58477  3.61503
          0.02791  3.98859  4.71093  0.61958  0.77255  0.48576  0.95510
    702   3.01375  4.44471  4.41953  3.93960  1.62734  4.07757  4.23266  2.26823  3.81984  1.90015  3.20561  4.09275  4.44798  4.00334  3.98502  3.44279  3.28128  1.73553  4.61810  3.14054    705 f - - -
          2.68618  4.42225  2.77519  2.73123  3.46354  2.40513  3.72494  3.29354  2.67741  2.69355  4.24690  2.90347  2.73739  3.18146  2.89801  2.37887  2.77519  2.98518  4.58477  3.61503
          0.02791  3.98859  4.71093  0.61958  0.77255  0.48576  0.95510
    703   2.79894  5.05743  2.62361  2.37864  4.35118  3.33929  3.70219  3.89420  2.41011  3.42782  4.28145  2.15567  3.86525  1.70304  2.78343  2.78273  3.06774  3.52618  5.53544  4.16154    706 q - - -
          2.68618  4.42225  2.77519  2.73123  3.46354  2.40513  3.72494  3.29354  2.67741  2.69355  4.24690  2.90347  2.73739  3.18146  2.89801  2.37887  2.77519  2.98518  4.58477  3.61503
          0.02791  3.98859  4.71093  0.61958  0.77255  0.48576  0.95510
    704   3.12655  4.60371  4.09999  3.64977  2.40991  4.02474  3.73734  2.81069  3.45169  1.73284  3.49887  3.81352  4.38396  3.72429  3.64911  3.37327  3.36536  2.73697  4.08700  1.43508    707 y - - -
          2.68618  4.42225  2.77519  2.73123  3.46354  2.40513  3.72494  3.29354  2.67741  2.69355  4.24690  2.90347  2.73739  3.18146  2.89801  2.37887  2.77519  2.98518  4.58477  3.61503
          0.02791  3.98859  4.71093  0.61958  0.77255  0.48576  0.95510
    705   3.01263  4.40231  4.58202  4.11186  3.55266  4.23026  4.86233  1.68658  3.97568  2.10492  3.39960  4.33420  4.62140  4.28209  4.19399  3.63039  3.30260  0.99955  5.47247  4.23382    708 v - - -
          2.68618  4.42225  2.77519  2.73123  3.46354  2.40513  3.72494  3.29354  2.67741  2.69355  4.24690  2.90347  2.73739  3.18146  2.89801  2.37887  2.77519  2.98518  4.58477  3.61503
          0.02791  3.98859  4.71093  0.61958  0.77255  0.48576  0.95510
    706   2.58060  4.65441  2.88254  2.55182  4.05784  3.26981  3.78070  3.52524  2.59958  2.92782  4.03126  2.23451  2.03764  2.98127  2.99395  2.65531  2.89973  3.17547  5.37181  4.03051    709 p - - -
          2.68618  4.42225  2.77519  2.73123  3.46354  2.40513  3.72494  3.29354  2.67741  2.69355  4.24690  2.90347  2.73739  3.18146  2.89801  2.37887  2.77519  2.98518  4.58477  3.61503
          0.02791  3.98859  4.71093  0.61958  0.77255  0.48576  0.95510
    707   2.81486  4.57766  3.51231  3.42704  4.56508  0.57048  4.53921  4.19391  3.62403  3.83319  4.81066  3.67675  3.97247  3.93910  3.84636  2.99027  3.30514  3.69983  5.62854  4.67126    710 G - - -
          2.68618  4.42225  2.77519  2.73123  3.46354  2.40513  3.72494  3.29354  2.67741  2.69355  4.24690  2.90347  2.73739  3.18146  2.89801  2.37887  2.77519  2.98518  4.58477  3.61503
          0.18899  3.98859  1.87291  0.61958  0.77255  0.48576  0.95510
    708   2.93641  4.89721  3.10964  2.73951  4.27445  3.42947  3.73871  3.70136  1.09465  3.27557  4.23982  3.16551  3.93318  2.93294  2.42647  2.98141  3.19300  3.41164  5.34614  4.15336    711 k - - -
          2.68618  4.42225  2.77519  2.73123  3.46354  2.40513  3.72494  3.29354  2.67741  2.69355  4.24690  2.90347  2.73739  3.18146  2.89801  2.37887  2.77519  2.98518  4.58477  3.61503
          0.03271  3.83231  4.55466  0.61958  0.77255  0.40806  1.09345
    709   1.61814  4.19236  3.34166  3.13302  4.34641  1.40414  4.25717  3.70953  3.25965  3.44816  4.30194  3.30256  3.70546  3.54078  3.56256  2.43360  2.75220  3.17603  5.68146  4.48074    712 g - - -
          2.68618  4.42225  2.77519  2.73123  3.46354  2.40513  3.72494  3.29354  2.67741  2.69355  4.24690  2.90347  2.73739  3.18146  2.89801  2.37887  2.77519  2.98518  4.58477  3.61503
          0.02791  3.98859  4.71093  0.61958  0.77255  0.48576  0.95510
    710   2.63033  4.72847  2.93589  2.57991  4.25553  3.29488  3.75944  3.67994  1.90561  3.28294  4.13243  3.03099  3.83698  2.93611  2.76331  1.64511  2.94348  3.30490  5.46118  4.16283    713 s - - -
          2.68618  4.42225  2.77519  2.73123  3.46354  2.40513  3.72494  3.29354  2.67741  2.69355  4.24690  2.90347  2.73739  3.18146  2.89801  2.37887  2.77519  2.98518  4.58477  3.61503
          0.02791  3.98859  4.71093  0.61958  0.77255  0.48576  0.95510
    711   2.85258  5.19125  2.53337  1.83794  4.48730  3.35082  3.68773  3.94989  2.40373  3.46733  4.32114  2.85258  3.86893  1.70214  2.79550  2.80681  3.10219  3.58913  5.62087  4.25429    714 q - - -
          2.68618  4.42225  2.77519  2.73123  3.46354  2.40513  3.72494  3.29354  2.67741  2.69355  4.24690  2.90347  2.73739  3.18146  2.89801  2.37887  2.77519  2.98518  4.58477  3.61503
          0.02791  3.98859  4.71093  0.61958  0.77255  0.48576  0.95510
    712   2.90029  4.41204  4.28493  3.95278  3.63696  3.84272  4.73507  2.05064  3.82232  2.30458  3.58559  4.12364  4.39758  4.17427  4.02345  3.35444  3.25953  0.89031  5.44063  4.17896    715 v - - -
          2.68618  4.42225  2.77519  2.73123  3.46354  2.40513  3.72494  3.29354  2.67741  2.69355  4.24690  2.90347  2.73739  3.18146  2.89801  2.37887  2.77519  2.98518  4.58477  3.61503
          0.02791  3.98859  4.71093  0.61958  0.77255  0.48576  0.95510
    713   2.38654  4.23706  3.50176  3.17818  3.93701  1.55940  4.18119  3.05899  3.17327  2.96625  3.93074  3.39344  3.82463  3.49796  3.46897  2.59417  2.82002  1.92868  5.38847  4.14946    716 g - - -
          2.68618  4.42225  2.77519  2.73123  3.46354  2.40513  3.72494  3.29354  2.67741  2.69355  4.24690  2.90347  2.73739  3.18146  2.89801  2.37887  2.77519  2.98518  4.58477  3.61503
          0.02791  3.98859  4.71093  0.61958  0.77255  0.48576  0.95510
    714   1.54289  4.74765  1.95447  2.43044  4.32985  3.18980  3.85515  3.67291  2.79920  3.37291  4.24093  2.92629  3.80372  3.04734  3.27632  2.66132  2.96346  3.29081  5.62354  4.26891    717 a - - -
          2.68618  4.42225  2.77519  2.73123  3.46354  2.40513  3.72494  3.29354  2.67741  2.69355  4.24690  2.90347  2.73739  3.18146  2.89801  2.37887  2.77519  2.98518  4.58477  3.61503
          0.02791  3.98859  4.71093  0.61958  0.77255  0.48576  0.95510
    715   2.01929  4.41496  3.49161  3.09153  3.02448  3.50412  3.82803  2.95720  3.02147  2.65124  3.66248  3.40564  4.01214  3.36168  3.31712  2.87817  2.98824  2.73836  4.59879  1.72390    718 y - - -
          2.68618  4.42225  2.77519  2.73123  3.46354  2.40513  3.72494  3.29354  2.67741  2.69355  4.24690  2.90347  2.73739  3.18146  2.89801  2.37887  2.77519  2.98518  4.58477  3.61503
          0.02791  3.98859  4.71093  0.61958  0.77255  0.48576  0.95510
    716   3.24367  4.58218  4.75674  4.23152  3.16559  4.48925  4.83622  1.61138  4.05685  1.06583  2.99385  4.49604  4.72141  4.26078  4.21377  3.86088  3.48234  2.02853  5.21663  4.06750    719 l - - -
          2.68618  4.42225  2.77519  2.73123  3.46354  2.40513  3.72494  3.29354  2.67741  2.69355  4.24690  2.90347  2.73739  3.18146  2.89801  2.37887  2.77519  2.98518  4.58477  3.61503
          0.02791  3.98859  4.71093  0.61958  0.77255  0.48576  0.95510
    717   3.04390  4.44335  4.52768  4.03263  3.37114  4.23220  4.72783  1.92373  3.87419  1.54642  3.23792  4.27857  4.58436  4.16003  4.07933  3.61311  3.31543  1.22628  5.29436  4.07622    720 v - - -
          2.68618  4.42225  2.77519  2.73123  3.46354  2.40513  3.72494  3.29354  2.67741  2.69355  4.24690  2.90347  2.73739  3.18146  2.89801  2.37887  2.77519  2.98518  4.58477  3.61503
          0.02791  3.98859  4.71093  0.61958  0.77255  0.48576  0.95510
    718   2.86297  5.24422  2.33406  1.74197  4.56643  3.26509  3.74669  4.06346  2.62538  3.60863  4.46210  1.61297  3.84958  2.91563  3.10236  2.80155  3.14714  3.67317  5.75439  4.32900    721 n - - -
          2.68618  4.42225  2.77519  2.73123  3.46354  2.40513  3.72494  3.29354  2.67741  2.69355  4.24690  2.90347  2.73739  3.18146  2.89801  2.37887  2.77519  2.98518  4.58477  3.61503
          0.02791  3.98859  4.71093  0.61958  0.77255  0.48576  0.95510
    719   3.12856  4.92347  3.24520  3.01796  3.37078  3.54974  0.91941  3.84941  2.85807  3.32830  4.38121  3.42214  4.10926  3.38604  3.11624  3.19853  3.43635  3.58238  4.83408  3.31861    722 h - - -
          2.68618  4.42225  2.77519  2.73123  3.46354  2.40513  3.72494  3.29354  2.67741  2.69355  4.24690  2.90347  2.73739  3.18146  2.89801  2.37887  2.77519  2.98518  4.58477  3.61503
          0.02791  3.98859  4.71093  0.61958  0.77255  0.48576  0.95510
    720   2.18771  4.25867  3.61990  3.08829  3.52300  3.51855  3.99519  2.18959  3.02479  2.47058  3.45611  3.43202  2.71157  3.33382  3.35221  2.82815  2.84864  2.02449  5.03700  3.81095    723 v - - -
          2.68618  4.42225  2.77519  2.73123  3.46354  2.40513  3.72494  3.29354  2.67741  2.69355  4.24690  2.90347  2.73739  3.18146  2.89801  2.37887  2.77519  2.98518  4.58477  3.61503
          0.02791  3.98859  4.71093  0.61958  0.77255  0.48576  0.95510
    721   2.71160  4.95246  1.50645  2.31221  4.42366  3.22210  3.80173  3.79680  2.74248  3.45773  4.32439  2.84587  3.81941  2.97960  3.24789  2.71333  2.17009  3.41942  5.68729  4.29181    724 d - - -
          2.68618  4.42225  2.77519  2.73123  3.46354  2.40513  3.72494  3.29354  2.67741  2.69355  4.24690  2.90347  2.73739  3.18146  2.89801  2.37887  2.77519  2.98518  4.58477  3.61503
          0.02791  3.98859  4.71093  0.61958  0.77255  0.48576  0.95510
    722   2.66824  4.31303  3.84453  3.37598  3.57294  3.61996  4.25244  1.82394  3.25535  2.35406  3.48771  3.66099  4.12858  3.60363  3.53668  2.99175  1.74394  2.12162  5.21603  3.98389    725 t - - -
          2.68618  4.42225  2.77519  2.73123  3.46354  2.40513  3.72494  3.29354  2.67741  2.69355  4.24690  2.90347  2.73739  3.18146  2.89801  2.37887  2.77519  2.98518  4.58477  3.61503
          0.02791  3.98859  4.71093  0.61958  0.77255  0.48576  0.95510
    723   2.89778  4.96399  3.22039  2.70327  3.97737  3.55713  1.86958  3.71781  2.13882  3.23254  4.11950  3.14059  3.97439  2.84375  1.87469  2.92552  3.11213  3.41446  5.19610  3.84075    726 h - - -
          2.68618  4.42225  2.77519  2.73123  3.46354  2.40513  3.72494  3.29354  2.67741  2.69355  4.24690  2.90347  2.73739  3.18146  2.89801  2.37887  2.77519  2.98518  4.58477  3.61503
          0.02791  3.98859  4.71093  0.61958  0.77255  0.48576  0.95510
    724   2.11307  4.28377  4.17457  3.66794  3.57647  3.85579  4.47104  1.83800  3.57512  2.29701  3.44674  3.91986  4.30912  3.86983  3.83773  3.21402  3.06687  1.34775  5.28957  4.07531    727 v - - -
          2.68618  4.42225  2.77519  2.73123  3.46354  2.40513  3.72494  3.29354  2.67741  2.69355  4.24690  2.90347  2.73739  3.18146  2.89801  2.37887  2.77519  2.98518  4.58477  3.61503
          0.02791  3.98859  4.71093  0.61958  0.77255  0.48576  0.95510
    725   3.12202  4.51014  4.49797  4.11914  3.45437  4.18971  4.82675  0.94476  3.94949  2.01804  3.37307  4.34834  4.61089  4.28659  4.13292  3.69727  3.41960  1.85543  5.36834  4.11583    728 i - - -
          2.68618  4.42225  2.77519  2.73123  3.46354  2.40513  3.72494  3.29354  2.67741  2.69355  4.24690  2.90347  2.73739  3.18146  2.89801  2.37887  2.77519  2.98518  4.58477  3.61503
          0.02791  3.98859  4.71093  0.61958  0.77255  0.48576  0.95510
    726   1.29062  4.14942  3.44677  3.16921  4.24232  2.94267  4.22527  3.58462  3.21294  3.33902  4.19320  3.31163  3.69280  3.50929  3.51232  1.68647  2.70715  3.08077  5.61041  4.39168    729 a - - -
          2.68618  4.42225  2.77519  2.73123  3.46354  2.40513  3.72494  3.29354  2.67741  2.69355  4.24690  2.90347  2.73739  3.18146  2.89801  2.37887  2.77519  2.98518  4.58477  3.61503
          0.02791  3.98859  4.71093  0.61958  0.77255  0.48576  0.95510
    727   3.40889  4.77701  4.39788  4.13548  0.83929  4.06934  3.93301  2.91946  4.03986  2.26328  3.63316  4.15140  4.52614  4.17612  4.13086  3.67215  3.71050  2.91849  4.14966  2.50293    730 f - - -
          2.68618  4.42225  2.77519  2.73123  3.46354  2.40513  3.72494  3.29354  2.67741  2.69355  4.24690  2.90347  2.73739  3.18146  2.89801  2.37887  2.77519  2.98518  4.58477  3.61503
          0.02791  3.98859  4.71093  0.61958  0.77255  0.48576  0.95510
    728   2.51246  4.24828  3.78606  3.35989  3.73875  3.38209  4.26527  2.47851  3.25991  2.57849  3.65821  3.57723  3.99100  3.60025  3.54028  2.78936  1.63744  1.76448  5.32437  4.09592    731 t - - -
          2.68618  4.42225  2.77519  2.73123  3.46354  2.40513  3.72494  3.29354  2.67741  2.69355  4.24690  2.90347  2.73739  3.18146  2.89801  2.37887  2.77519  2.98518  4.58477  3.61503
          0.02791  3.98859  4.71093  0.61958  0.77255  0.48576  0.95510
    729   2.81486  4.57766  3.51231  3.42704  4.56508  0.57048  4.53921  4.19391  3.62403  3.83319  4.81066  3.67675  3.97247  3.93910  3.84636  2.99027  3.30514  3.69983  5.62854  4.67126    732 G - - -
          2.68618  4.42225  2.77519  2.73123  3.46354  2.40513  3.72494  3.29354  2.67741  2.69355  4.24690  2.90347  2.73739  3.18146  2.89801  2.37887  2.77519  2.98518  4.58477  3.61503
          0.02791  3.98859  4.71093  0.61958  0.77255  0.48576  0.95510
    730   2.37514  4.29646  3.31052  3.13283  4.19343  3.02434  4.23891  3.73230  3.21444  3.44397  4.36110  3.33820  3.77297  3.55489  3.49610  0.92855  2.86417  3.24188  5.55686  4.27788    733 s - - -
          2.68618  4.42225  2.77519  2.73123  3.46354  2.40513  3.72494  3.29354  2.67741  2.69355  4.24690  2.90347  2.73739  3.18146  2.89801  2.37887  2.77519  2.98518  4.58477  3.61503
          0.02791  3.98859  4.71093  0.61958  0.77255  0.48576  0.95510
    731   2.65051  4.78300  2.81690  2.51109  4.22620  3.28643  3.75413  3.71949  2.47873  3.29925  4.15772  2.98487  3.83402  1.72544  2.84077  2.05600  2.96111  3.34570  5.46506  4.12649    734 q - - -
          2.68618  4.42225  2.77519  2.73123  3.46354  2.40513  3.72494  3.29354  2.67741  2.69355  4.24690  2.90347  2.73739  3.18146  2.89801  2.37887  2.77519  2.98518  4.58477  3.61503
          0.02791  3.98859  4.71093  0.61958  0.77255  0.48576  0.95510
    732   2.78763  5.05303  2.51257  1.43581  4.44290  3.28868  3.76235  3.88821  2.61065  3.46226  4.31971  2.86571  2.41626  2.93176  3.06510  2.76978  3.07530  3.51697  5.63834  4.27670    735 e - - -
          2.68618  4.42225  2.77519  2.73123  3.46354  2.40513  3.72494  3.29354  2.67741  2.69355  4.24690  2.90347  2.73739  3.18146  2.89801  2.37887  2.77519  2.98518  4.58477  3.61503
          0.02791  3.98859  4.71093  0.61958  0.77255  0.48576  0.95510
    733   2.90029  4.41204  4.28493  3.95278  3.63696  3.84272  4.73507  2.05064  3.82232  2.30458  3.58559  4.12364  4.39758  4.17427  4.02345  3.35444  3.25953  0.89031  5.44063  4.17896    736 v - - -
          2.68618  4.42225  2.77519  2.73123  3.46354  2.40513  3.72494  3.29354  2.67741  2.69355  4.24690  2.90347  2.73739  3.18146  2.89801  2.37887  2.77519  2.98518  4.58477  3.61503
          0.02791  3.98859  4.71093  0.61958  0.77255  0.48576  0.95510
    734   1.61814  4.19236  3.34166  3.13302  4.34641  1.40414  4.25717  3.70953  3.25965  3.44816  4.30194  3.30256  3.70546  3.54078  3.56256  2.43360  2.75220  3.17603  5.68146  4.48074    737 g - - -
          2.68618  4.42225  2.77519  2.73123  3.46354  2.40513  3.72494  3.29354  2.67741  2.69355  4.24690  2.90347  2.73739  3.18146  2.89801  2.37887  2.77519  2.98518  4.58477  3.61503
          0.02791  3.98859  4.71093  0.61958  0.77255  0.48576  0.95510
    735   2.59470  1.86538  3.51963  3.02562  3.80227  3.38520  3.92612  3.06454  1.97852  2.84399  3.77920  3.35046  3.91999  3.20519  2.93318  2.78246  2.91845  2.79797  5.17538  3.94852    738 c - - -
          2.68618  4.42225  2.77519  2.73123  3.46354  2.40513  3.72494  3.29354  2.67741  2.69355  4.24690  2.90347  2.73739  3.18146  2.89801  2.37887  2.77519  2.98518  4.58477  3.61503
          0.02791  3.98859  4.71093  0.61958  0.77255  0.48576  0.95510
    736   2.86207  4.76843  3.40634  2.84437  3.39133  3.61553  3.65748  3.38106  2.32673  2.94213  3.89089  3.24658  4.01458  2.96815  1.61438  2.94780  3.08287  3.13696  4.82424  2.35648    739 r - - -
          2.68618  4.42225  2.77519  2.73123  3.46354  2.40513  3.72494  3.29354  2.67741  2.69355  4.24690  2.90347  2.73739  3.18146  2.89801  2.37887  2.77519  2.98518  4.58477  3.61503
          0.02791  3.98859  4.71093  0.61958  0.77255  0.48576  0.95510
    737   3.08845  4.41536  4.75971  4.26775  3.53150  4.41020  4.98513  1.18278  4.14845  2.02743  3.34200  4.49118  4.73076  4.41590  4.34810  3.80035  3.35728  1.33800  5.50353  4.29971    740 i - - -
          2.68618  4.42225  2.77519  2.73123  3.46354  2.40513  3.72494  3.29354  2.67741  2.69355  4.24690  2.90347  2.73739  3.18146  2.89801  2.37887  2.77519  2.98518  4.58477  3.61503
          0.02791  3.98859  4.71093  0.61958  0.77255  0.48576  0.95510
    738   3.41814  4.85999  4.01112  3.76331  2.30513  3.96653  3.67791  3.41150  3.61753  2.83520  4.07470  3.86872  4.43817  3.89555  3.77699  3.54287  3.70567  3.28769  3.95298  0.79259    741 y - - -
          2.68618  4.42225  2.77519  2.73123  3.46354  2.40513  3.72494  3.29354  2.67741  2.69355  4.24690  2.90347  2.73739  3.18146  2.89801  2.37887  2.77519  2.98518  4.58477  3.61503
          0.02791  3.98859  4.71093  0.61958  0.77255  0.48576  0.95510
    739   1.25487  4.14774  3.45050  3.17533  4.24018  2.94248  4.22924  3.57888  3.21860  3.33677  4.19257  3.31479  3.69351  3.51502  3.51595  1.73862  2.70768  3.07673  5.61003  4.39184    742 a - - -
          2.68618  4.42225  2.77519  2.73123  3.46354  2.40513  3.72494  3.29354  2.67741  2.69355  4.24690  2.90347  2.73739  3.18146  2.89801  2.37887  2.77519  2.98518  4.58477  3.61503
          0.02791  3.98859  4.71093  0.61958  0.77255  0.48576  0.95510
    740   2.86641  5.21073  2.57801  1.51065  4.54828  3.37170  3.67537  3.97524  1.85700  3.49391  4.33631  2.86861  3.87706  2.82244  2.71085  2.81833  3.10792  3.60902  5.62890  4.28229    743 e - - -
          2.68618  4.42225  2.77519  2.73123  3.46354  2.40513  3.72494  3.29354  2.67741  2.69355  4.24690  2.90347  2.73739  3.18146  2.89801  2.37887  2.77519  2.98518  4.58477  3.61503
          0.02791  3.98859  4.71093  0.61958  0.77255  0.48576  0.95510
    741   1.22128  4.17291  3.39814  3.16156  4.30490  1.93852  4.25307  3.65577  3.25718  3.40160  4.25489  3.31576  3.70231  3.53975  3.55719  2.42489  2.73623  3.13595  5.65013  4.45140    744 a - - -
          2.68618  4.42225  2.77519  2.73123  3.46354  2.40513  3.72494  3.29354  2.67741  2.69355  4.24690  2.90347  2.73739  3.18146  2.89801  2.37887  2.77519  2.98518  4.58477  3.61503
          0.02791  3.98859  4.71093  0.61958  0.77255  0.48576  0.95510
    742   0.85856  4.25310  3.58317  3.38118  4.17056  3.07426  4.38914  3.31366  3.40049  3.18979  4.20988  3.50058  3.82459  3.73125  3.64222  2.60291  2.88837  2.94793  5.58612  4.39964    745 a - - -
          2.68618  4.42225  2.77519  2.73123  3.46354  2.40513  3.72494  3.29354  2.67741  2.69355  4.24690  2.90347  2.73739  3.18146  2.89801  2.37887  2.77519  2.98518  4.58477  3.61503
          0.02791  3.98859  4.71093  0.61958  0.77255  0.48576  0.95510
    743   2.05689  4.42441  3.20778  2.72418  3.78479  3.35005  3.81133  2.57584  2.70425  2.81297  3.69993  2.36507  3.84073  3.04799  3.09458  2.65741  2.54936  2.74544  5.17411  3.90537    746 a - - -
          2.68618  4.42225  2.77519  2.73123  3.46354  2.40513  3.72494  3.29354  2.67741  2.69355  4.24690  2.90347  2.73739  3.18146  2.89801  2.37887  2.77519  2.98518  4.58477  3.61503
          0.02791  3.98859  4.71093  0.61958  0.77255  0.48576  0.95510
    744   3.29016  4.64632  4.66876  4.17170  2.00553  4.39732  4.38154  2.32659  4.02768  1.02647  2.97465  4.34922  4.64368  4.14573  4.15194  3.76253  3.52080  2.43759  4.64920  3.21096    747 l - - -
          2.68618  4.42225  2.77519  2.73123  3.46354  2.40513  3.72494  3.29354  2.67741  2.69355  4.24690  2.90347  2.73739  3.18146  2.89801  2.37887  2.77519  2.98518  4.58477  3.61503
          0.02791  3.98859  4.71093  0.61958  0.77255  0.48576  0.95510
    745   2.76034  4.88320  2.92904  2.58114  4.40407  2.26009  3.75178  3.82780  1.42956  3.38913  4.24212  3.04714  3.88542  2.91822  2.65855  2.79447  3.04736  3.45495  5.51060  4.24667    748 k - - -
          2.68618  4.42225  2.77519  2.73123  3.46354  2.40513  3.72494  3.29354  2.67741  2.69355  4.24690  2.90347  2.73739  3.18146  2.89801  2.37887  2.77519  2.98518  4.58477  3.61503
          0.18899  3.98859  1.87291  0.61958  0.77255  0.48576  0.95510
    746   2.54315  4.40522  3.21824  2.94564  3.81711  3.18298  4.00850  3.23835  2.89482  2.68675  3.96193  3.27676  1.41949  3.31514  3.18703  2.70470  2.94171  2.95888  5.23241  3.95286    749 p - - -
          2.68618  4.42225  2.77519  2.73123  3.46354  2.40513  3.72494  3.29354  2.67741  2.69355  4.24690  2.90347  2.73739  3.18146  2.89801  2.37887  2.77519  2.98518  4.58477  3.61503
          0.03271  3.83231  4.55466  0.61958  0.77255  0.62411  0.76730
    747   2.61681  4.39545  3.28228  3.17698  4.31856  0.79387  4.29909  3.90900  3.35272  3.56804  4.54399  3.44676  3.78528  3.68017  3.59255  2.78769  3.09495  3.44513  5.42368  4.41934    750 g - - -
          2.68618  4.42225  2.77519  2.73123  3.46354  2.40513  3.72494  3.29354  2.67741  2.69355  4.24690  2.90347  2.73739  3.18146  2.89801  2.37887  2.77519  2.98518  4.58477  3.61503
          0.03271  3.83231  4.55466  0.61958  0.77255  0.62411  0.76730
    748   2.85031  4.83350  2.87788  2.63278  3.99652  3.34029  3.79046  3.62182  2.45655  3.12809  4.15785  3.09187  3.89366  1.30725  2.74119  2.90012  3.14767  3.35423  5.27605  3.96736    751 q - - -
          2.68618  4.42225  2.77519  2.73123  3.46354  2.40513  3.72494  3.29354  2.67741  2.69355  4.24690  2.90347  2.73739  3.18146  2.89801  2.37887  2.77519  2.98518  4.58477  3.61503
          0.03271  3.83231  4.55466  0.61958  0.77255  0.62411  0.76730
    749   2.93641  4.89721  3.10964  2.73951  4.27445  3.42947  3.73871  3.70136  1.09465  3.27557  4.23982  3.16551  3.93318  2.93294  2.42647  2.98141  3.19300  3.41164  5.34614  4.15336    752 k - - -
          2.68618  4.42225  2.77519  2.73123  3.46354  2.40513  3.72494  3.29354  2.67741  2.69355  4.24690  2.90347  2.73739  3.18146  2.89801  2.37887  2.77519  2.98518  4.58477  3.61503
          0.03271  3.83231  4.55466  0.61958  0.77255  0.62411  0.76730
    750   2.95299  4.77645  3.08846  2.84500  3.25809  3.41486  1.23012  3.64962  2.68923  3.14837  4.18871  3.25570  3.96552  3.21090  2.95702  3.02423  3.25526  3.38557  4.72357  3.21022    753 h - - -
          2.68618  4.42225  2.77519  2.73123  3.46354  2.40513  3.72494  3.29354  2.67741  2.69355  4.24690  2.90347  2.73739  3.18146  2.89801  2.37887  2.77519  2.98518  4.58477  3.61503
          0.03271  3.83231  4.55466  0.61958  0.77255  0.62411  0.76730
    751   2.93851  4.49389  4.00665  3.59764  3.19156  3.80415  4.34211  2.36320  3.36769  1.79282  1.45714  3.87992  4.26503  3.75253  3.57762  3.28316  3.24328  2.36452  5.02669  3.78460    754 m - - -
          2.68618  4.42225  2.77519  2.73123  3.46354  2.40513  3.72494  3.29354  2.67741  2.69355  4.24690  2.90347  2.73739  3.18146  2.89801  2.37887  2.77519  2.98518  4.58477  3.61503
          0.03271  3.83231  4.55466  0.61958  0.77255  0.40806  1.09345
    752   3.08070  5.04650  3.26424  2.86551  4.45950  3.55634  3.82757  3.89634  0.88983  3.43671  4.39307  3.28444  4.04943  3.01330  2.45924  3.11575  3.32592  3.59799  5.46735  4.29734    755 k - - -
          2.68618  4.42225  2.77519  2.73123  3.46354  2.40513  3.72494  3.29354  2.67741  2.69355  4.24690  2.90347  2.73739  3.18146  2.89801  2.37887  2.77519  2.98518  4.58477  3.61503
          0.02791  3.98859  4.71093  0.61958  0.77255  0.48576  0.95510
    753   3.13960  4.96846  3.64241  3.13070  4.35259  3.60389  3.91333  3.90327  2.29106  3.39816  4.39628  3.48107  4.10171  3.12874  0.81482  3.21876  3.39822  3.62245  5.38912  4.25576    756 r - - -
          2.68618  4.42225  2.77519  2.73123  3.46354  2.40513  3.72494  3.29354  2.67741  2.69355  4.24690  2.90347  2.73739  3.18146  2.89801  2.37887  2.77519  2.98518  4.58477  3.61503
          0.02791  3.98859  4.71093  0.61958  0.77255  0.48576  0.95510
    754   2.96497  4.39598  4.42563  3.90481  3.34217  4.12289  4.59912  1.99963  3.75662  1.89452  2.28390  4.15473  4.48271  4.02843  3.96602  3.48049  3.23222  1.29411  5.21306  4.03060    757 v - - -
          2.68618  4.42225  2.77519  2.73123  3.46354  2.40513  3.72494  3.29354  2.67741  2.69355  4.24690  2.90347  2.73739  3.18146  2.89801  2.37887  2.77519  2.98518  4.58477  3.61503
          0.02791  3.98859  4.71093  0.61958  0.77255  0.48576  0.95510
    755   2.78395  4.48780  3.51745  3.05242  3.47870  3.68458  3.98401  1.66648  2.83665  2.30822  3.44652  3.44866  4.10053  2.38633  3.12540  3.02316  3.03588  2.44130  5.06702  3.79950    758 i - - -
          2.68618  4.42225  2.77519  2.73123  3.46354  2.40513  3.72494  3.29354  2.67741  2.69355  4.24690  2.90347  2.73739  3.18146  2.89801  2.37887  2.77519  2.98518  4.58477  3.61503
          0.02791  3.98859  4.71093  0.61958  0.77255  0.48576  0.95510
    756   1.26897  2.28176  3.97904  3.60108  3.92649  3.03594  4.36779  3.00359  3.48797  2.94611  3.89605  3.55703  3.77341  3.76163  3.69693  2.48976  2.72139  2.65993  5.40662  4.22520    759 a - - -
          2.68618  4.42225  2.77519  2.73123  3.46354  2.40513  3.72494  3.29354  2.67741  2.69355  4.24690  2.90347  2.73739  3.18146  2.89801  2.37887  2.77519  2.98518  4.58477  3.61503
          0.02791  3.98859  4.71093  0.61958  0.77255  0.48576  0.95510
    757   2.85756  5.23585  2.45615  1.47327  4.52809  3.32523  3.69614  3.99939  2.46043  3.51421  4.36502  2.81808  3.85947  2.13198  2.88135  2.80047  3.11294  3.62861  5.67007  4.28154    760 e - - -
          2.68618  4.42225  2.77519  2.73123  3.46354  2.40513  3.72494  3.29354  2.67741  2.69355  4.24690  2.90347  2.73739  3.18146  2.89801  2.37887  2.77519  2.98518  4.58477  3.61503
          0.02791  3.98859  4.71093  0.61958  0.77255  0.48576  0.95510
    758   2.55366  4.32131  3.50635  3.08757  3.59658  2.29889  4.02180  2.87700  2.99493  2.56371  1.80600  3.40119  3.93097  3.35835  3.29069  2.77453  2.89198  2.66100  5.10166  3.85692    761 m - - -
          2.68618  4.42225  2.77519  2.73123  3.46354  2.40513  3.72494  3.29354  2.67741  2.69355  4.24690  2.90347  2.73739  3.18146  2.89801  2.37887  2.77519  2.98518  4.58477  3.61503
          0.02791  3.98859  4.71093  0.61958  0.77255  0.48576  0.95510
    759   2.81486  4.57766  3.51231  3.42704  4.56508  0.57048  4.53921  4.19391  3.62403  3.83319  4.81066  3.67675  3.97247  3.93910  3.84636  2.99027  3.30514  3.69983  5.62854  4.67126    762 G - - -
          2.68618  4.42225  2.77519  2.73123  3.46354  2.40513  3.72494  3.29354  2.67741  2.69355  4.24690  2.90347  2.73739  3.18146  2.89801  2.37887  2.77519  2.98518  4.58477  3.61503
          0.02791  3.98859  4.71093  0.61958  0.77255  0.48576  0.95510
    760   1.61814  4.19236  3.34166  3.13302  4.34641  1.40414  4.25717  3.70953  3.25965  3.44816  4.30194  3.30256  3.70546  3.54078  3.56256  2.43360  2.75220  3.17603  5.68146  4.48074    763 g - - -
          2.68618  4.42225  2.77519  2.73123  3.46354  2.40513  3.72494  3.29354  2.67741  2.69355  4.24690  2.90347  2.73739  3.18146  2.89801  2.37887  2.77519  2.98518  4.58477  3.61503
          0.02791  3.98859  4.71093  0.61958  0.77255  0.48576  0.95510
    761   3.08070  5.04650  3.26424  2.86551  4.45950  3.55634  3.82757  3.89634  0.88983  3.43671  4.39307  3.28444  4.04943  3.01330  2.45924  3.11575  3.32592  3.59799  5.46735  4.29734    764 k - - -
          2.68618  4.42225  2.77519  2.73123  3.46354  2.40513  3.72494  3.29354  2.67741  2.69355  4.24690  2.90347  2.73739  3.18146  2.89801  2.37887  2.77519  2.98518  4.58477  3.61503
          0.02791  3.98859  4.71093  0.61958  0.77255  0.48576  0.95510
    762   2.82288  4.82125  2.77792  2.67571  4.20331  3.26437  4.01960  3.93991  2.93370  3.57394  4.52939  0.96783  3.92245  3.29353  3.29147  2.88625  3.20917  3.55034  5.49600  4.14405    765 n - - -
          2.68618  4.42225  2.77519  2.73123  3.46354  2.40513  3.72494  3.29354  2.67741  2.69355  4.24690  2.90347  2.73739  3.18146  2.89801  2.37887  2.77519  2.98518  4.58477  3.61503
          0.02791  3.98859  4.71093  0.61958  0.77255  0.48576  0.95510
    763   1.53402  4.24408  3.27165  2.94705  4.22791  2.35704  4.07715  3.62688  3.02073  3.30642  4.13681  3.20895  2.29078  3.32003  3.37761  2.43619  2.72751  3.13665  5.55710  4.32069    766 a - - -
          2.68618  4.42225  2.77519  2.73123  3.46354  2.40513  3.72494  3.29354  2.67741  2.69355  4.24690  2.90347  2.73739  3.18146  2.89801  2.37887  2.77519  2.98518  4.58477  3.61503
          0.02791  3.98859  4.71093  0.61958  0.77255  0.48576  0.95510
    764   3.12202  4.51014  4.49797  4.11914  3.45437  4.18971  4.82675  0.94476  3.94949  2.01804  3.37307  4.34834  4.61089  4.28659  4.13292  3.69727  3.41960  1.85543  5.36834  4.11583    767 i - - -
          2.68618  4.42225  2.77519  2.73123  3.46354  2.40513  3.72494  3.29354  2.67741  2.69355  4.24690  2.90347  2.73739  3.18146  2.89801  2.37887  2.77519  2.98518  4.58477  3.61503
          0.02791  3.98859  4.71093  0.61958  0.77255  0.48576  0.95510
    765   3.08845  4.41536  4.75971  4.26775  3.53150  4.41020  4.98513  1.18278  4.14845  2.02743  3.34200  4.49118  4.73076  4.41590  4.34810  3.80035  3.35728  1.33800  5.50353  4.29971    768 i - - -
          2.68618  4.42225  2.77519  2.73123  3.46354  2.40513  3.72494  3.29354  2.67741  2.69355  4.24690  2.90347  2.73739  3.18146  2.89801  2.37887  2.77519  2.98518  4.58477  3.61503
          0.02791  3.98859  4.71093  0.61958  0.77255  0.48576  0.95510
    766   2.90029  4.41204  4.28493  3.95278  3.63696  3.84272  4.73507  2.05064  3.82232  2.30458  3.58559  4.12364  4.39758  4.17427  4.02345  3.35444  3.25953  0.89031  5.44063  4.17896    769 v - - -
          2.68618  4.42225  2.77519  2.73123  3.46354  2.40513  3.72494  3.29354  2.67741  2.69355  4.24690  2.90347  2.73739  3.18146  2.89801  2.37887  2.77519  2.98518  4.58477  3.61503
          0.02791  3.98859  4.71093  0.61958  0.77255  0.48576  0.95510
    767   2.78200  4.88061  1.61562  2.45682  3.95623  3.38598  3.80858  3.30454  2.73244  2.17384  3.99275  2.98228  3.90780  3.02023  3.19209  2.82173  3.05764  3.06648  5.37533  3.98778    770 d - - -
          2.68618  4.42225  2.77519  2.73123  3.46354  2.40513  3.72494  3.29354  2.67741  2.69355  4.24690  2.90347  2.73739  3.18146  2.89801  2.37887  2.77519  2.98518  4.58477  3.61503
          0.02791  3.98859  4.71093  0.61958  0.77255  0.48576  0.95510
    768   2.78763  5.05303  2.51257  1.43581  4.44290  3.28868  3.76235  3.88821  2.61065  3.46226  4.31971  2.86571  2.41626  2.93176  3.06510  2.76978  3.07530  3.51697  5.63834  4.27670    771 e - - -
          2.68618  4.42225  2.77519  2.73123  3.46354  2.40513  3.72494  3.29354  2.67741  2.69355  4.24690  2.90347  2.73739  3.18146  2.89801  2.37887  2.77519  2.98518  4.58477  3.61503
          0.02791  3.98859  4.71093  0.61958  0.77255  0.48576  0.95510
    769   2.65860  4.88486  1.88973  2.33111  4.43650  3.18029  3.81450  3.92309  2.76311  3.51996  4.35985  2.85140  3.79656  2.99609  3.26517  1.57055  3.00208  3.49422  5.69401  4.29465    772 s - - -
          2.68618  4.42225  2.77519  2.73123  3.46354  2.40513  3.72494  3.29354  2.67741  2.69355  4.24690  2.90347  2.73739  3.18146  2.89801  2.37887  2.77519  2.98518  4.58477  3.61503
          0.02791  3.98859  4.71093  0.61958  0.77255  0.48576  0.95510
    770   0.85856  4.25310  3.58317  3.38118  4.17056  3.07426  4.38914  3.31366  3.40049  3.18979  4.20988  3.50058  3.82459  3.73125  3.64222  2.60291  2.88837  2.94793  5.58612  4.39964    773 a - - -
          2.68618  4.42225  2.77519  2.73123  3.46354  2.40513  3.72494  3.29354  2.67741  2.69355  4.24690  2.90347  2.73739  3.18146  2.89801  2.37887  2.77519  2.98518  4.58477  3.61503
          0.02791  3.98859  4.71093  0.61958  0.77255  0.48576  0.95510
    771   3.11746  5.25969  0.76479  2.41368  4.65304  3.30143  4.03778  4.26831  3.14457  3.85645  4.83823  2.97544  3.96255  3.27793  3.67566  3.06752  3.45891  3.89551  5.79881  4.50825    774 d - - -
          2.68618  4.42225  2.77519  2.73123  3.46354  2.40513  3.72494  3.29354  2.67741  2.69355  4.24690  2.90347  2.73739  3.18146  2.89801  2.37887  2.77519  2.98518  4.58477  3.61503
          0.02791  3.98859  4.71093  0.61958  0.77255  0.48576  0.95510
    772   3.25493  4.64075  4.64367  4.09872  3.05695  4.41938  4.70798  2.20744  3.90166  0.98543  2.09838  4.38884  4.64656  4.10815  4.06283  3.77369  3.48454  2.32725  5.10941  3.99292    775 l - - -
          2.68618  4.42225  2.77519  2.73123  3.46354  2.40513  3.72494  3.29354  2.67741  2.69355  4.24690  2.90347  2.73739  3.18146  2.89801  2.37887  2.77519  2.98518  4.58477  3.61503
          0.02791  3.98859  4.71093  0.61958  0.77255  0.48576  0.95510
    773   2.96744  5.53298  1.31170  1.63017  4.81766  3.21782  3.77910  4.33688  2.81337  3.84468  4.70880  2.68425  3.84886  2.95012  3.41505  2.84673  3.26022  3.91306  5.99547  4.48964    776 d - - -
          2.68618  4.42225  2.77519  2.73123  3.46354  2.40513  3.72494  3.29354  2.67741  2.69355  4.24690  2.90347  2.73739  3.18146  2.89801  2.37887  2.77519  2.98518  4.58477  3.61503
          0.02791  3.98859  4.71093  0.61958  0.77255  0.48576  0.95510
    774   2.74350  4.66861  3.24494  2.75267  3.68140  3.54911  3.78686  3.06003  2.51165  2.54841  2.55535  3.20272  3.96848  1.86518  2.83356  2.86055  2.98707  2.89592  5.14835  3.85900    777 q - - -
          2.68618  4.42225  2.77519  2.73123  3.46354  2.40513  3.72494  3.29354  2.67741  2.69355  4.24690  2.90347  2.73739  3.18146  2.89801  2.37887  2.77519  2.98518  4.58477  3.61503
          0.02791  3.98859  4.71093  0.61958  0.77255  0.48576  0.95510
    775   1.30180  4.15792  3.55443  3.22988  4.11996  3.01635  4.23269  3.24356  3.20929  3.12822  4.04781  3.37143  3.74361  3.52634  3.49778  2.46567  1.92188  2.85254  5.53841  4.33103    778 a - - -
          2.68618  4.42225  2.77519  2.73123  3.46354  2.40513  3.72494  3.29354  2.67741  2.69355  4.24690  2.90347  2.73739  3.18146  2.89801  2.37887  2.77519  2.98518  4.58477  3.61503
          0.02791  3.98859  4.71093  0.61958  0.77255  0.48576  0.95510
    776   2.78375  4.28828  4.15957  3.63908  3.54536  3.88935  4.43609  1.82260  3.53677  2.27307  3.41921  3.90885  4.31622  3.83674  3.80058  3.23433  2.27518  1.37599  5.25089  4.03775    779 v - - -
          2.68618  4.42225  2.77519  2.73123  3.46354  2.40513  3.72494  3.29354  2.67741  2.69355  4.24690  2.90347  2.73739  3.18146  2.89801  2.37887  2.77519  2.98518  4.58477  3.61503
          0.02791  3.98859  4.71093  0.61958  0.77255  0.48576  0.95510
    777   2.57928  4.43612  3.27506  2.70260  3.60512  3.49677  3.71562  2.63123  2.43406  2.65131  3.10309  3.05701  3.87895  2.96814  2.43580  2.73398  2.68604  2.52222  4.99587  3.74057    780 k - - -
          2.68618  4.42225  2.77519  2.73123  3.46354  2.40513  3.72494  3.29354  2.67741  2.69355  4.24690  2.90347  2.73739  3.18146  2.89801  2.37887  2.77519  2.98518  4.58477  3.61503
          0.02791  3.98859  4.71093  0.61958  0.77255  0.48576  0.95510
    778   2.53400  4.31870  3.49018  3.11410  3.71468  1.70162  4.09267  2.02501  3.07348  2.70427  3.72057  3.41450  3.92988  3.42081  3.37882  2.75755  2.89925  2.56190  5.21373  3.95460    781 g - - -
          2.68618  4.42225  2.77519  2.73123  3.46354  2.40513  3.72494  3.29354  2.67741  2.69355  4.24690  2.90347  2.73739  3.18146  2.89801  2.37887  2.77519  2.98518  4.58477  3.61503
          0.02791  3.98859  4.71093  0.61958  0.77255  0.48576  0.95510
    779   1.92964  4.23774  3.98981  3.58762  3.73222  3.49034  4.44480  2.24129  3.50506  2.50628  3.62968  3.75270  4.09927  3.81731  3.75812  2.91254  2.96100  1.30160  5.39117  4.17015    782 v - - -
          2.68618  4.42225  2.77519  2.73123  3.46354  2.40513  3.72494  3.29354  2.67741  2.69355  4.24690  2.90347  2.73739  3.18146  2.89801  2.37887  2.77519  2.98518  4.58477  3.61503
          0.02791  3.98859  4.71093  0.61958  0.77255  0.48576  0.95510
    780   1.92964  4.23774  3.98981  3.58762  3.73222  3.49034  4.44480  2.24129  3.50506  2.50628  3.62968  3.75270  4.09927  3.81731  3.75812  2.91254  2.96100  1.30160  5.39117  4.17015    783 v - - -
          2.68618  4.42225  2.77519  2.73123  3.46354  2.40513  3.72494  3.29354  2.67741  2.69355  4.24690  2.90347  2.73739  3.18146  2.89801  2.37887  2.77519  2.98518  4.58477  3.61503
          0.02791  3.98859  4.71093  0.61958  0.77255  0.48576  0.95510
    781   2.83344  5.24666  1.85803  2.21411  4.52339  3.27828  3.71722  4.04409  2.59268  3.56598  4.40923  2.77728  3.83693  1.68648  3.08632  2.77055  3.10517  3.65384  5.71219  4.28157    784 q - - -
          2.68618  4.42225  2.77519  2.73123  3.46354  2.40513  3.72494  3.29354  2.67741  2.69355  4.24690  2.90347  2.73739  3.18146  2.89801  2.37887  2.77519  2.98518  4.58477  3.61503
          0.02791  3.98859  4.71093  0.61958  0.77255  0.48576  0.95510
    782   2.37514  4.29646  3.31052  3.13283  4.19343  3.02434  4.23891  3.73230  3.21444  3.44397  4.36110  3.33820  3.77297  3.55489  3.49610  0.92855  2.86417  3.24188  5.55686  4.27788    785 s - - -
          2.68618  4.42225  2.77519  2.73123  3.46354  2.40513  3.72494  3.29354  2.67741  2.69355  4.24690  2.90347  2.73739  3.18146  2.89801  2.37887  2.77519  2.98518  4.58477  3.61503
          0.02791  3.98859  4.71093  0.61958  0.77255  0.48576  0.95510
    783   0.85856  4.25310  3.58317  3.38118  4.17056  3.07426  4.38914  3.31366  3.40049  3.18979  4.20988  3.50058  3.82459  3.73125  3.64222  2.60291  2.88837  2.94793  5.58612  4.39964    786 a - - -
          2.68618  4.42225  2.77519  2.73123  3.46354  2.40513  3.72494  3.29354  2.67741  2.69355  4.24690  2.90347  2.73739  3.18146  2.89801  2.37887  2.77519  2.98518  4.58477  3.61503
          0.02791  3.98859  4.71093  0.61958  0.77255  0.48576  0.95510
    784   3.40889  4.77701  4.39788  4.13548  0.83929  4.06934  3.93301  2.91946  4.03986  2.26328  3.63316  4.15140  4.52614  4.17612  4.13086  3.67215  3.71050  2.91849  4.14966  2.50293    787 f - - -
          2.68618  4.42225  2.77519  2.73123  3.46354  2.40513  3.72494  3.29354  2.67741  2.69355  4.24690  2.90347  2.73739  3.18146  2.89801  2.37887  2.77519  2.98518  4.58477  3.61503
          0.02791  3.98859  4.71093  0.61958  0.77255  0.48576  0.95510
    785   2.81486  4.57766  3.51231  3.42704  4.56508  0.57048  4.53921  4.19391  3.62403  3.83319  4.81066  3.67675  3.97247  3.93910  3.84636  2.99027  3.30514  3.69983  5.62854  4.67126    788 G - - -
          2.68618  4.42225  2.77519  2.73123  3.46354  2.40513  3.72494  3.29354  2.67741  2.69355  4.24690  2.90347  2.73739  3.18146  2.89801  2.37887  2.77519  2.98518  4.58477  3.61503
          0.02791  3.98859  4.71093  0.61958  0.77255  0.48576  0.95510
    786   2.74754  2.50576  3.98270  3.49891  2.75132  3.65921  3.84602  2.77021  3.33699  2.47950  3.51260  3.66747  4.12578  3.61556  3.54569  3.02854  3.03859  2.58189  4.35791  1.60689    789 y - - -
          2.68618  4.42225  2.77519  2.73123  3.46354  2.40513  3.72494  3.29354  2.67741  2.69355  4.24690  2.90347  2.73739  3.18146  2.89801  2.37887  2.77519  2.98518  4.58477  3.61503
          0.02791  3.98859  4.71093  0.61958  0.77255  0.48576  0.95510
    787   1.64432  4.16527  3.40646  3.13429  4.26501  2.94380  4.21139  3.62271  3.18766  3.36508  4.21595  3.29410  3.69244  3.48746  3.49427  1.32437  2.71289  3.10922  5.62493  4.39947    790 s - - -
          2.68618  4.42225  2.77519  2.73123  3.46354  2.40513  3.72494  3.29354  2.67741  2.69355  4.24690  2.90347  2.73739  3.18146  2.89801  2.37887  2.77519  2.98518  4.58477  3.61503
          0.02791  3.98859  4.71093  0.61958  0.77255  0.48576  0.95510
    788   2.81486  4.57766  3.51231  3.42704  4.56508  0.57048  4.53921  4.19391  3.62403  3.83319  4.81066  3.67675  3.97247  3.93910  3.84636  2.99027  3.30514  3.69983  5.62854  4.67126    791 G - - -
          2.68618  4.42225  2.77519  2.73123  3.46354  2.40513  3.72494  3.29354  2.67741  2.69355  4.24690  2.90347  2.73739  3.18146  2.89801  2.37887  2.77519  2.98518  4.58477  3.61503
          0.02791  3.98859  4.71093  0.61958  0.77255  0.48576  0.95510
    789   2.97684  4.96364  2.98359  2.74127  4.14733  3.44510  3.90021  3.79697  2.55430  3.28768  4.31339  3.20161  4.00093  1.04097  2.83573  3.02021  3.27425  3.51976  5.39930  4.10116    792 q - - -
          2.68618  4.42225  2.77519  2.73123  3.46354  2.40513  3.72494  3.29354  2.67741  2.69355  4.24690  2.90347  2.73739  3.18146  2.89801  2.37887  2.77519  2.98518  4.58477  3.61503
          0.02791  3.98859  4.71093  0.61958  0.77255  0.48576  0.95510
    790   3.04763  5.15678  3.44938  2.79270  4.60868  3.65872  3.61184  3.95882  1.26234  3.40326  4.27615  3.19479  4.03099  2.74790  1.67771  3.04387  3.21593  3.64131  5.44550  4.27731    793 k - - -
          2.68618  4.42225  2.77519  2.73123  3.46354  2.40513  3.72494  3.29354  2.67741  2.69355  4.24690  2.90347  2.73739  3.18146  2.89801  2.37887  2.77519  2.98518  4.58477  3.61503
          0.02791  3.98859  4.71093  0.61958  0.77255  0.48576  0.95510
    791   2.72418  0.73253  4.26884  4.03575  4.00164  3.32164  4.65741  3.16578  3.86367  3.07555  4.20104  3.99186  4.03767  4.20509  3.96710  2.99589  3.20080  2.90227  5.39208  4.28822    794 c - - -
          2.68618  4.42225  2.77519  2.73123  3.46354  2.40513  3.72494  3.29354  2.67741  2.69355  4.24690  2.90347  2.73739  3.18146  2.89801  2.37887  2.77519  2.98518  4.58477  3.61503
          0.02791  3.98859  4.71093  0.61958  0.77255  0.48576  0.95510
    792   2.51550  4.35514  3.40816  3.00478  3.63841  3.31338  3.98153  2.98082  2.91607  2.03246  3.72407  3.32667  3.89293  3.29691  3.22977  1.60906  2.87425  2.73302  5.13688  3.81670    795 s - - -
          2.68618  4.42225  2.77519  2.73123  3.46354  2.40513  3.72494  3.29354  2.67741  2.69355  4.24690  2.90347  2.73739  3.18146  2.89801  2.37887  2.77519  2.98518  4.58477  3.61503
          0.02791  3.98859  4.71093  0.61958  0.77255  0.48576  0.95510
    793   0.85856  4.25310  3.58317  3.38118  4.17056  3.07426  4.38914  3.31366  3.40049  3.18979  4.20988  3.50058  3.82459  3.73125  3.64222  2.60291  2.88837  2.94793  5.58612  4.39964    796 a - - -
          2.68618  4.42225  2.77519  2.73123  3.46354  2.40513  3.72494  3.29354  2.67741  2.69355  4.24690  2.90347  2.73739  3.18146  2.89801  2.37887  2.77519  2.98518  4.58477  3.61503
          0.02791  3.98859  4.71093  0.61958  0.77255  0.48576  0.95510
    794   1.65409  1.62562  4.03568  3.67720  3.90753  3.05151  4.40750  2.94685  3.54518  2.91555  3.88695  3.59919  3.79272  3.82207  3.73242  2.51361  2.73946  2.61824  5.40399  4.22299    797 c - - -
          2.68618  4.42225  2.77519  2.73123  3.46354  2.40513  3.72494  3.29354  2.67741  2.69355  4.24690  2.90347  2.73739  3.18146  2.89801  2.37887  2.77519  2.98518  4.58477  3.61503
          0.02791  3.98859  4.71093  0.61958  0.77255  0.48576  0.95510
    795   2.37514  4.29646  3.31052  3.13283  4.19343  3.02434  4.23891  3.73230  3.21444  3.44397  4.36110  3.33820  3.77297  3.55489  3.49610  0.92855  2.86417  3.24188  5.55686  4.27788    798 s - - -
          2.68618  4.42225  2.77519  2.73123  3.46354  2.40513  3.72494  3.29354  2.67741  2.69355  4.24690  2.90347  2.73739  3.18146  2.89801  2.37887  2.77519  2.98518  4.58477  3.61503
          0.02791  3.98859  4.71093  0.61958  0.77255  0.48576  0.95510
    796   2.73047  4.60197  3.47348  2.90931  3.84506  3.52801  3.81510  3.03957  2.40611  2.78062  3.78002  3.29300  3.98070  3.03747  1.65738  2.87677  2.99741  2.13408  5.20836  3.95469    799 r - - -
          2.68618  4.42225  2.77519  2.73123  3.46354  2.40513  3.72494  3.29354  2.67741  2.69355  4.24690  2.90347  2.73739  3.18146  2.89801  2.37887  2.77519  2.98518  4.58477  3.61503
          0.02791  3.98859  4.71093  0.61958  0.77255  0.48576  0.95510
    797   1.92964  4.23774  3.98981  3.58762  3.73222  3.49034  4.44480  2.24129  3.50506  2.50628  3.62968  3.75270  4.09927  3.81731  3.75812  2.91254  2.96100  1.30160  5.39117  4.17015    800 v - - -
          2.68618  4.42225  2.77519  2.73123  3.46354  2.40513  3.72494  3.29354  2.67741  2.69355  4.24690  2.90347  2.73739  3.18146  2.89801  2.37887  2.77519  2.98518  4.58477  3.61503
          0.02791  3.98859  4.71093  0.61958  0.77255  0.48576  0.95510
    798   3.08845  4.41536  4.75971  4.26775  3.53150  4.41020  4.98513  1.18278  4.14845  2.02743  3.34200  4.49118  4.73076  4.41590  4.34810  3.80035  3.35728  1.33800  5.50353  4.29971    801 i - - -
          2.68618  4.42225  2.77519  2.73123  3.46354  2.40513  3.72494  3.29354  2.67741  2.69355  4.24690  2.90347  2.73739  3.18146  2.89801  2.37887  2.77519  2.98518  4.58477  3.61503
          0.02791  3.98859  4.71093  0.61958  0.77255  0.48576  0.95510
    799   1.92964  4.23774  3.98981  3.58762  3.73222  3.49034  4.44480  2.24129  3.50506  2.50628  3.62968  3.75270  4.09927  3.81731  3.75812  2.91254  2.96100  1.30160  5.39117  4.17015    802 v - - -
          2.68618  4.42225  2.77519  2.73123  3.46354  2.40513  3.72494  3.29354  2.67741  2.69355  4.24690  2.90347  2.73739  3.18146  2.89801  2.37887  2.77519  2.98518  4.58477  3.61503
          0.02791  3.98859  4.71093  0.61958  0.77255  0.48576  0.95510
    800   2.68720  4.44636  3.44914  2.92677  3.28989  3.59097  2.27113  2.80716  2.75983  2.30334  3.51515  3.32333  3.99861  3.16358  3.07956  2.88132  2.93392  2.11152  4.81594  3.42762    803 v - - -
          2.68618  4.42225  2.77519  2.73123  3.46354  2.40513  3.72494  3.29354  2.67741  2.69355  4.24690  2.90347  2.73739  3.18146  2.89801  2.37887  2.77519  2.98518  4.58477  3.61503
          0.02791  3.98859  4.71093  0.61958  0.77255  0.48576  0.95510
    801   2.57891  4.66669  2.82640  2.37693  4.10454  2.40644  3.75215  3.50373  2.58321  3.13689  3.98081  2.97482  3.80652  2.77229  2.99784  2.64693  1.93511  3.15844  5.39242  4.08282    804 t - - -
          2.68618  4.42225  2.77519  2.73123  3.46354  2.40513  3.72494  3.29354  2.67741  2.69355  4.24690  2.90347  2.73739  3.18146  2.89801  2.37887  2.77519  2.98518  4.58477  3.61503
          0.02791  3.98859  4.71093  0.61958  0.77255  0.48576  0.95510
    802   1.80802  4.74981  2.73484  1.95700  4.19941  3.26731  3.74362  3.58321  2.58781  3.21900  4.05955  2.92989  3.15583  2.91810  3.03104  2.64543  2.90118  3.22601  5.46849  4.13495    805 a - - -
          2.68618  4.42225  2.77519  2.73123  3.46354  2.40513  3.72494  3.29354  2.67741  2.69355  4.24690  2.90347  2.73739  3.18146  2.89801  2.37887  2.77519  2.98518  4.58477  3.61503
          0.02791  3.98859  4.71093  0.61958  0.77255  0.48576  0.95510
    803   2.07118  4.31088  4.09984  3.65297  3.56442  3.78450  4.47076  1.36303  3.54565  2.26284  3.45110  3.89163  4.27899  3.86441  3.79474  3.17521  3.08139  1.91266  5.29721  4.07608    806 i - - -
          2.68618  4.42225  2.77519  2.73123  3.46354  2.40513  3.72494  3.29354  2.67741  2.69355  4.24690  2.90347  2.73739  3.18146  2.89801  2.37887  2.77519  2.98518  4.58477  3.61503
          0.02791  3.98859  4.71093  0.61958  0.77255  0.48576  0.95510
    804   2.88700  4.68948  3.48384  2.96494  3.01837  3.66146  3.65850  3.27037  2.54083  2.83727  3.82177  3.33337  4.06750  3.11135  2.08354  3.00265  3.11805  3.04871  4.54686  1.70674    807 y - - -
          2.68618  4.42225  2.77519  2.73123  3.46354  2.40513  3.72494  3.29354  2.67741  2.69355  4.24690  2.90347  2.73739  3.18146  2.89801  2.37887  2.77519  2.98518  4.58477  3.61503
          0.02791  3.98859  4.71093  0.61958  0.77255  0.48576  0.95510
    805   2.76395  5.02284  1.68549  2.22988  4.00675  3.33077  3.68658  3.68907  2.61457  3.27718  4.13784  2.84091  3.84391  2.88609  3.10835  2.74701  3.02108  3.36139  5.35674  2.60296    808 d - - -
          2.68618  4.42225  2.77519  2.73123  3.46354  2.40513  3.72494  3.29354  2.67741  2.69355  4.24690  2.90347  2.73739  3.18146  2.89801  2.37887  2.77519  2.98518  4.58477  3.61503
          0.02791  3.98859  4.71093  0.61958  0.77255  0.48576  0.95510
    806   1.97302  4.18852  3.34825  3.11261  4.27848  2.94905  4.21523  3.64948  3.18294  3.39357  4.25637  3.28574  3.70201  3.49335  3.48484  1.13130  2.73583  3.13500  5.64085  4.40101    809 s - - -
          2.68618  4.42225  2.77519  2.73123  3.46354  2.40513  3.72494  3.29354  2.67741  2.69355  4.24690  2.90347  2.73739  3.18146  2.89801  2.37887  2.77519  2.98518  4.58477  3.61503
          0.02791  3.98859  4.71093  0.61958  0.77255  0.48576  0.95510
    807   3.40889  4.77701  4.39788  4.13548  0.83929  4.06934  3.93301  2.91946  4.03986  2.26328  3.63316  4.15140  4.52614  4.17612  4.13086  3.67215  3.71050  2.91849  4.14966  2.50293    810 f - - -
          2.68618  4.42225  2.77519  2.73123  3.46354  2.40513  3.72494  3.29354  2.67741  2.69355  4.24690  2.90347  2.73739  3.18146  2.89801  2.37887  2.77519  2.98518  4.58477  3.61503
          0.02791  3.98859  4.71093  0.61958  0.77255  0.48576  0.95510
    808   2.71816  4.47724  3.48739  2.96341  3.67049  3.61585  3.90861  2.61394  2.11749  2.49475  3.59502  3.36350  4.03676  3.17180  2.95782  2.93285  2.97160  1.67347  5.14461  3.89155    811 v - - -
          2.68618  4.42225  2.77519  2.73123  3.46354  2.40513  3.72494  3.29354  2.67741  2.69355  4.24690  2.90347  2.73739  3.18146  2.89801  2.37887  2.77519  2.98518  4.58477  3.61503
          0.02791  3.98859  4.71093  0.61958  0.77255  0.48576  0.95510
    809   2.56857  5.06066  2.21074  2.30945  4.37865  3.35551  3.60567  3.82929  2.33104  3.35188  4.14576  2.84805  3.80189  2.40675  2.14075  2.65745  2.92182  3.44613  5.51447  4.14227    812 r - - -
          2.68618  4.42225  2.77519  2.73123  3.46354  2.40513  3.72494  3.29354  2.67741  2.69355  4.24690  2.90347  2.73739  3.18146  2.89801  2.37887  2.77519  2.98518  4.58477  3.61503
          0.02791  3.98859  4.71093  0.61958  0.77255  0.48576  0.95510
    810   2.00447  4.64892  3.28686  2.79103  4.17321  3.36552  3.78291  3.51475  2.33701  3.14949  4.04384  3.17899  3.88608  2.96891  1.57919  2.74904  2.95893  3.18422  5.37926  4.13825    813 r - - -
          2.68618  4.42225  2.77519  2.73123  3.46354  2.40513  3.72494  3.29354  2.67741  2.69355  4.24690  2.90347  2.73739  3.18146  2.89801  2.37887  2.77519  2.98518  4.58477  3.61503
          0.02791  3.98859  4.71093  0.61958  0.77255  0.48576  0.95510
    811   3.14280  4.49171  4.67630  4.13635  1.81829  4.33459  4.44485  1.72635  4.00482  1.52231  3.00607  4.31508  4.58705  4.13232  4.13184  3.67064  3.37164  2.18365  4.77716  3.41581    814 l - - -
          2.68618  4.42225  2.77519  2.73123  3.46354  2.40513  3.72494  3.29354  2.67741  2.69355  4.24690  2.90347  2.73739  3.18146  2.89801  2.37887  2.77519  2.98518  4.58477  3.61503
          0.02791  3.98859  4.71093  0.61958  0.77255  0.48576  0.95510
    812   1.87666  4.19221  3.71891  3.26028  3.77010  3.28215  4.17372  2.63217  3.19486  2.70269  3.68675  3.47901  3.89798  3.50272  3.49552  2.67293  2.03488  1.86684  5.27966  4.06497    815 v - - -
          2.68618  4.42225  2.77519  2.73123  3.46354  2.40513  3.72494  3.29354  2.67741  2.69355  4.24690  2.90347  2.73739  3.18146  2.89801  2.37887  2.77519  2.98518  4.58477  3.61503
          0.02791  3.98859  4.71093  0.61958  0.77255  0.48576  0.95510
    813   2.73601  5.00230  2.48020  1.47421  4.43112  3.25021  3.75685  3.87954  2.61941  3.46754  4.31470  2.84112  3.82521  2.92761  3.07994  2.05454  3.03912  3.49220  5.65372  4.26579    816 e - - -
          2.68618  4.42225  2.77519  2.73123  3.46354  2.40513  3.72494  3.29354  2.67741  2.69355  4.24690  2.90347  2.73739  3.18146  2.89801  2.37887  2.77519  2.98518  4.58477  3.61503
          0.02791  3.98859  4.71093  0.61958  0.77255  0.48576  0.95510
    814   1.25487  4.14774  3.45050  3.17533  4.24018  2.94248  4.22924  3.57888  3.21860  3.33677  4.19257  3.31479  3.69351  3.51502  3.51595  1.73862  2.70768  3.07673  5.61003  4.39184    817 a - - -
          2.68618  4.42225  2.77519  2.73123  3.46354  2.40513  3.72494  3.29354  2.67741  2.69355  4.24690  2.90347  2.73739  3.18146  2.89801  2.37887  2.77519  2.98518  4.58477  3.61503
          0.02791  3.98859  4.71093  0.61958  0.77255  0.48576  0.95510
    815   1.70159  4.17345  3.53239  3.20443  4.10142  3.03468  4.21406  3.21748  3.17960  3.10438  4.02970  3.36454  3.75361  3.50469  3.47157  2.48164  1.46976  2.83832  5.52180  4.31012    818 t - - -
          2.68618  4.42225  2.77519  2.73123  3.46354  2.40513  3.72494  3.29354  2.67741  2.69355  4.24690  2.90347  2.73739  3.18146  2.89801  2.37887  2.77519  2.98518  4.58477  3.61503
          0.02791  3.98859  4.71093  0.61958  0.77255  0.48576  0.95510
    816   2.94305  5.14253  3.06052  2.59664  4.52034  3.53864  3.62740  3.92459  1.37173  3.39576  4.25815  3.06016  3.96036  2.09959  2.29127  2.92690  3.14365  3.59087  5.48097  4.23685    819 k - - -
          2.68618  4.42225  2.77519  2.73123  3.46354  2.40513  3.72494  3.29354  2.67741  2.69355  4.24690  2.90347  2.73739  3.18146  2.89801  2.37887  2.77519  2.98518  4.58477  3.61503
          0.02791  3.98859  4.71093  0.61958  0.77255  0.48576  0.95510
    817   2.47392  4.53871  2.82444  2.61005  4.28020  3.10714  3.91744  3.79726  2.80389  3.42463  4.26370  2.11535  3.76399  3.12947  3.20210  1.48911  2.87612  3.33127  5.57816  4.23822    820 s - - -
          2.68618  4.42225  2.77519  2.73123  3.46354  2.40513  3.72494  3.29354  2.67741  2.69355  4.24690  2.90347  2.73739  3.18146  2.89801  2.37887  2.77519  2.98518  4.58477  3.61503
          0.02791  3.98859  4.71093  0.61958  0.77255  0.48576  0.95510
    818   2.85470  4.59639  3.64623  3.07805  3.51733  3.69581  3.89198  2.85959  2.54879  1.51203  3.51343  3.44782  4.09631  3.17163  2.09668  3.04944  3.09183  2.74404  5.04638  3.78227    821 l - - -
          2.68618  4.42225  2.77519  2.73123  3.46354  2.40513  3.72494  3.29354  2.67741  2.69355  4.24690  2.90347  2.73739  3.18146  2.89801  2.37887  2.77519  2.98518  4.58477  3.61503
          0.02791  3.98859  4.71093  0.61958  0.77255  0.48576  0.95510
    819   2.65843  4.53213  3.15840  2.78306  3.68755  3.44665  3.87789  2.18340  2.75891  2.75415  3.74827  1.85098  3.94667  3.14738  3.11477  2.81335  2.95165  2.65570  5.15894  3.81624    822 n - - -
          2.68618  4.42225  2.77519  2.73123  3.46354  2.40513  3.72494  3.29354  2.67741  2.69355  4.24690  2.90347  2.73739  3.18146  2.89801  2.37887  2.77519  2.98518  4.58477  3.61503
          0.02791  3.98859  4.71093  0.61958  0.77255  0.48576  0.95510
    820   3.08111  4.40571  4.76089  4.26660  3.54976  4.41051  4.98665  1.29965  4.15182  2.05467  3.35936  4.48947  4.73078  4.42007  4.35381  3.79856  3.34929  1.20275  5.51283  4.30651    823 v - - -
          2.68618  4.42225  2.77519  2.73123  3.46354  2.40513  3.72494  3.29354  2.67741  2.69355  4.24690  2.90347  2.73739  3.18146  2.89801  2.37887  2.77519  2.98518  4.58477  3.61503
          0.02791  3.98859  4.71093  0.61958  0.77255  0.48576  0.95510
    821   2.81486  4.57766  3.51231  3.42704  4.56508  0.57048  4.53921  4.19391  3.62403  3.83319  4.81066  3.67675  3.97247  3.93910  3.84636  2.99027  3.30514  3.69983  5.62854  4.67126    824 G - - -
          2.68618  4.42225  2.77519  2.73123  3.46354  2.40513  3.72494  3.29354  2.67741  2.69355  4.24690  2.90347  2.73739  3.18146  2.89801  2.37887  2.77519  2.98518  4.58477  3.61503
          0.02791  3.98859  4.71093  0.61958  0.77255  0.48576  0.95510
    822   2.13591  4.62711  2.95867  2.18988  3.82613  3.40121  3.68488  3.23848  2.54277  2.89450  3.75222  3.00538  3.52559  2.88995  2.96673  2.68106  2.84493  2.95490  5.17174  2.79725    825 a - - -
          2.68618  4.42225  2.77519  2.73123  3.46354  2.40513  3.72494  3.29354  2.67741  2.69355  4.24690  2.90347  2.73739  3.18146  2.89801  2.37887  2.77519  2.98518  4.58477  3.61503
          0.02791  3.98859  4.71093  0.61958  0.77255  0.48576  0.95510
    823   1.48322  4.15952  3.43703  3.10927  4.21713  2.02437  4.16937  3.56171  3.14762  3.29430  4.13290  3.28490  3.69043  3.43821  3.47031  2.40263  2.16513  3.06825  5.57234  4.36009    826 a - - -
          2.68618  4.42225  2.77519  2.73123  3.46354  2.40513  3.72494  3.29354  2.67741  2.69355  4.24690  2.90347  2.73739  3.18146  2.89801  2.37887  2.77519  2.98518  4.58477  3.61503
          0.02791  3.98859  4.71093  0.61958  0.77255  0.48576  0.95510
    824   2.78116  4.81734  2.87164  1.62693  3.90985  3.46175  3.78718  3.18313  2.58592  2.15498  3.86230  3.05646  3.93514  2.99023  2.97142  2.84628  3.03452  2.97008  5.31737  3.98699    827 e - - -
          2.68618  4.42225  2.77519  2.73123  3.46354  2.40513  3.72494  3.29354  2.67741  2.69355  4.24690  2.90347  2.73739  3.18146  2.89801  2.37887  2.77519  2.98518  4.58477  3.61503
          0.02791  3.98859  4.71093  0.61958  0.77255  0.48576  0.95510
    825   2.77492  4.69186  2.16805  2.65967  3.69147  3.48639  3.88229  2.97400  2.83080  1.61463  3.72334  3.14905  3.97526  3.13871  3.24144  2.89066  3.04450  2.79609  5.20583  3.86484    828 l - - -
          2.68618  4.42225  2.77519  2.73123  3.46354  2.40513  3.72494  3.29354  2.67741  2.69355  4.24690  2.90347  2.73739  3.18146  2.89801  2.37887  2.77519  2.98518  4.58477  3.61503
          0.02791  3.98859  4.71093  0.61958  0.77255  0.48576  0.95510
    826   2.37382  4.31171  3.27649  2.96687  4.13932  3.08797  4.07580  3.45136  2.97109  3.18260  4.08629  3.24973  1.67132  3.33043  3.29767  2.53662  1.96447  3.05004  5.49739  4.25765    829 p - - -
          2.68618  4.42225  2.77519  2.73123  3.46354  2.40513  3.72494  3.29354  2.67741  2.69355  4.24690  2.90347  2.73739  3.18146  2.89801  2.37887  2.77519  2.98518  4.58477  3.61503
          0.02791  3.98859  4.71093  0.61958  0.77255  0.48576  0.95510
    827   2.27180  4.23739  3.19318  3.00554  4.38111  1.41647  4.19585  3.85686  3.18072  3.52608  4.35480  3.23054  3.69916  3.46216  3.50848  1.74019  2.76279  3.27839  5.69854  4.46071    830 g - - -
          2.68618  4.42225  2.77519  2.73123  3.46354  2.40513  3.72494  3.29354  2.67741  2.69355  4.24690  2.90347  2.73739  3.18146  2.89801  2.37887  2.77519  2.98518  4.58477  3.61503
          0.02791  3.98859  4.71093  0.61958  0.77255  0.48576  0.95510
    828   2.51246  4.24828  3.78606  3.35989  3.73875  3.38209  4.26527  2.47851  3.25991  2.57849  3.65821  3.57723  3.99100  3.60025  3.54028  2.78936  1.63744  1.76448  5.32437  4.09592    831 t - - -
          2.68618  4.42225  2.77519  2.73123  3.46354  2.40513  3.72494  3.29354  2.67741  2.69355  4.24690  2.90347  2.73739  3.18146  2.89801  2.37887  2.77519  2.98518  4.58477  3.61503
          0.02791  3.98859  4.71093  0.61958  0.77255  0.48576  0.95510
    829   2.81490  5.17924  2.73151  1.93416  4.52678  3.41312  3.61523  3.95622  1.80035  3.44147  4.25559  2.89278  3.86410  2.17592  2.56464  2.77300  3.03730  3.58015  5.56219  4.23072    832 k - - -
          2.68618  4.42225  2.77519  2.73123  3.46354  2.40513  3.72494  3.29354  2.67741  2.69355  4.24690  2.90347  2.73739  3.18146  2.89801  2.37887  2.77519  2.98518  4.58477  3.61503
          0.02791  3.98859  4.71093  0.61958  0.77255  0.48576  0.95510
    830   2.96497  4.39598  4.42563  3.90481  3.34217  4.12289  4.59912  1.99963  3.75662  1.89452  2.28390  4.15473  4.48271  4.02843  3.96602  3.48049  3.23222  1.29411  5.21306  4.03060    833 v - - -
          2.68618  4.42225  2.77519  2.73123  3.46354  2.40513  3.72494  3.29354  2.67741  2.69355  4.24690  2.90347  2.73739  3.18146  2.89801  2.37887  2.77519  2.98518  4.58477  3.61503
          0.02791  3.98859  4.71093  0.61958  0.77255  0.48576  0.95510
    831   2.81486  4.57766  3.51231  3.42704  4.56508  0.57048  4.53921  4.19391  3.62403  3.83319  4.81066  3.67675  3.97247  3.93910  3.84636  2.99027  3.30514  3.69983  5.62854  4.67126    834 G - - -
          2.68618  4.42225  2.77519  2.73123  3.46354  2.40513  3.72494  3.29354  2.67741  2.69355  4.24690  2.90347  2.73739  3.18146  2.89801  2.37887  2.77519  2.98518  4.58477  3.61503
          0.02791  3.98859  4.71093  0.61958  0.77255  0.48576  0.95510
    832   2.91161  4.64846  3.53153  3.38814  4.37152  3.32945  4.45518  3.94786  3.45558  3.56169  4.61724  3.68263  0.63749  3.84083  3.68706  3.08298  3.36254  3.57982  5.52521  4.49412    835 P - - -
          2.68618  4.42225  2.77519  2.73123  3.46354  2.40513  3.72494  3.29354  2.67741  2.69355  4.24690  2.90347  2.73739  3.18146  2.89801  2.37887  2.77519  2.98518  4.58477  3.61503
          0.02791  3.98859  4.71093  0.61958  0.77255  0.48576  0.95510
    833   2.90029  4.41204  4.28493  3.95278  3.63696  3.84272  4.73507  2.05064  3.82232  2.30458  3.58559  4.12364  4.39758  4.17427  4.02345  3.35444  3.25953  0.89031  5.44063  4.17896    836 v - - -
          2.68618  4.42225  2.77519  2.73123  3.46354  2.40513  3.72494  3.29354  2.67741  2.69355  4.24690  2.90347  2.73739  3.18146  2.89801  2.37887  2.77519  2.98518  4.58477  3.61503
          0.02791  3.98859  4.71093  0.61958  0.77255  0.48576  0.95510
    834   3.12202  4.51014  4.49797  4.11914  3.45437  4.18971  4.82675  0.94476  3.94949  2.01804  3.37307  4.34834  4.61089  4.28659  4.13292  3.69727  3.41960  1.85543  5.36834  4.11583    837 i - - -
          2.68618  4.42225  2.77519  2.73123  3.46354  2.40513  3.72494  3.29354  2.67741  2.69355  4.24690  2.90347  2.73739  3.18146  2.89801  2.37887  2.77519  2.98518  4.58477  3.61503
          0.02791  3.98859  4.71093  0.61958  0.77255  0.48576  0.95510
    835   2.71160  4.95246  1.50645  2.31221  4.42366  3.22210  3.80173  3.79680  2.74248  3.45773  4.32439  2.84587  3.81941  2.97960  3.24789  2.71333  2.17009  3.41942  5.68729  4.29181    838 d - - -
          2.68618  4.42225  2.77519  2.73123  3.46354  2.40513  3.72494  3.29354  2.67741  2.69355  4.24690  2.90347  2.73739  3.18146  2.89801  2.37887  2.77519  2.98518  4.58477  3.61503
          0.02791  3.98859  4.71093  0.61958  0.77255  0.48576  0.95510
    836   1.55282  4.51597  3.26898  2.81434  4.07954  3.28455  3.84749  3.41548  2.51909  3.09021  3.98312  3.18627  3.84483  3.05569  2.08373  2.67178  2.88855  3.07768  5.36106  4.11111    839 a - - -
          2.68618  4.42225  2.77519  2.73123  3.46354  2.40513  3.72494  3.29354  2.67741  2.69355  4.24690  2.90347  2.73739  3.18146  2.89801  2.37887  2.77519  2.98518  4.58477  3.61503
          0.02791  3.98859  4.71093  0.61958  0.77255  0.48576  0.95510
    837   2.78332  5.17058  2.55091  1.87008  4.48679  3.34146  3.64686  3.93850  2.27604  3.45355  4.26749  1.92150  3.83401  2.78701  2.65551  2.73738  3.02629  3.55766  5.60768  4.23063    840 e - - -
          2.68618  4.42225  2.77519  2.73123  3.46354  2.40513  3.72494  3.29354  2.67741  2.69355  4.24690  2.90347  2.73739  3.18146  2.89801  2.37887  2.77519  2.98518  4.58477  3.61503
          0.02791  3.98859  4.71093  0.61958  0.77255  0.48576  0.95510
    838   1.25487  4.14774  3.45050  3.17533  4.24018  2.94248  4.22924  3.57888  3.21860  3.33677  4.19257  3.31479  3.69351  3.51502  3.51595  1.73862  2.70768  3.07673  5.61003  4.39184    841 a - - -
          2.68618  4.42225  2.77519  2.73123  3.46354  2.40513  3.72494  3.29354  2.67741  2.69355  4.24690  2.90347  2.73739  3.18146  2.89801  2.37887  2.77519  2.98518  4.58477  3.61503
          0.02791  3.98859  4.71093  0.61958  0.77255  0.48576  0.95510
    839   3.06427  5.15136  3.49156  2.82098  4.60447  3.67158  3.61522  3.95111  1.52511  3.39710  4.27529  3.21372  4.04209  2.75324  1.35192  3.06451  3.22994  3.63902  5.43850  4.27855    842 r - - -
          2.68618  4.42225  2.77519  2.73123  3.46354  2.40513  3.72494  3.29354  2.67741  2.69355  4.24690  2.90347  2.73739  3.18146  2.89801  2.37887  2.77519  2.98518  4.58477  3.61503
          0.02791  3.98859  4.71093  0.61958  0.77255  0.48576  0.95510
    840   2.76168  5.13868  1.60389  2.21312  4.44369  3.25032  3.33194  3.97613  2.63350  3.51832  4.34440  2.77154  3.81178  2.87726  3.15696  2.08721  3.04504  3.57721  5.67340  4.23425    843 d - - -
          2.68618  4.42225  2.77519  2.73123  3.46354  2.40513  3.72494  3.29354  2.67741  2.69355  4.24690  2.90347  2.73739  3.18146  2.89801  2.37887  2.77519  2.98518  4.58477  3.61503
          0.02791  3.98859  4.71093  0.61958  0.77255  0.48576  0.95510
    841   3.13960  4.96846  3.64241  3.13070  4.35259  3.60389  3.91333  3.90327  2.29106  3.39816  4.39628  3.48107  4.10171  3.12874  0.81482  3.21876  3.39822  3.62245  5.38912  4.25576    844 r - - -
          2.68618  4.42225  2.77519  2.73123  3.46354  2.40513  3.72494  3.29354  2.67741  2.69355  4.24690  2.90347  2.73739  3.18146  2.89801  2.37887  2.77519  2.98518  4.58477  3.61503
          0.02791  3.98859  4.71093  0.61958  0.77255  0.48576  0.95510
    842   3.12202  4.51014  4.49797  4.11914  3.45437  4.18971  4.82675  0.94476  3.94949  2.01804  3.37307  4.34834  4.61089  4.28659  4.13292  3.69727  3.41960  1.85543  5.36834  4.11583    845 i - - -
          2.68618  4.42225  2.77519  2.73123  3.46354  2.40513  3.72494  3.29354  2.67741  2.69355  4.24690  2.90347  2.73739  3.18146  2.89801  2.37887  2.77519  2.98518  4.58477  3.61503
          0.02791  3.98859  4.71093  0.61958  0.77255  0.48576  0.95510
    843   2.70142  4.86763  3.07953  2.10044  4.12839  3.47513  3.61263  3.51066  2.22183  2.93151  3.58756  3.00823  3.86438  2.76194  1.91447  2.73061  2.91943  3.20475  5.31580  4.02144    846 r - - -
          2.68618  4.42225  2.77519  2.73123  3.46354  2.40513  3.72494  3.29354  2.67741  2.69355  4.24690  2.90347  2.73739  3.18146  2.89801  2.37887  2.77519  2.98518  4.58477  3.61503
          0.02791  3.98859  4.71093  0.61958  0.77255  0.48576  0.95510
    844   2.81141  5.07799  2.43550  1.36906  4.53788  2.17502  3.80587  4.00375  2.70633  3.57515  4.43129  2.84977  3.84845  2.98381  3.18089  2.78793  3.12009  3.60642  5.72331  4.35606    847 e - - -
          2.68618  4.42225  2.77519  2.73123  3.46354  2.40513  3.72494  3.29354  2.67741  2.69355  4.24690  2.90347  2.73739  3.18146  2.89801  2.37887  2.77519  2.98518  4.58477  3.61503
          0.02791  3.98859  4.71093  0.61958  0.77255  0.48576  0.95510
    845   3.12655  4.60371  4.09999  3.64977  2.40991  4.02474  3.73734  2.81069  3.45169  1.73284  3.49887  3.81352  4.38396  3.72429  3.64911  3.37327  3.36536  2.73697  4.08700  1.43508    848 y - - -
          2.68618  4.42225  2.77519  2.73123  3.46354  2.40513  3.72494  3.29354  2.67741  2.69355  4.24690  2.90347  2.73739  3.18146  2.89801  2.37887  2.77519  2.98518  4.58477  3.61503
          0.02791  3.98859  4.71093  0.61958  0.77255  0.48576  0.95510
    846   3.08845  4.41536  4.75971  4.26775  3.53150  4.41020  4.98513  1.18278  4.14845  2.02743  3.34200  4.49118  4.73076  4.41590  4.34810  3.80035  3.35728  1.33800  5.50353  4.29971    849 i - - -
          2.68618  4.42225  2.77519  2.73123  3.46354  2.40513  3.72494  3.29354  2.67741  2.69355  4.24690  2.90347  2.73739  3.18146  2.89801  2.37887  2.77519  2.98518  4.58477  3.61503
          0.02791  3.98859  4.71093  0.61958  0.77255  0.48576  0.95510
    847   1.83497  4.83341  2.63054  1.67002  4.29094  3.26559  3.78823  3.60981  2.64248  3.29457  4.16937  2.91988  3.83074  2.96857  3.08116  2.70836  2.98580  3.26520  5.56107  4.21626    850 e - - -
          2.68618  4.42225  2.77519  2.73123  3.46354  2.40513  3.72494  3.29354  2.67741  2.69355  4.24690  2.90347  2.73739  3.18146  2.89801  2.37887  2.77519  2.98518  4.58477  3.61503
          0.02791  3.98859  4.71093  0.61958  0.77255  0.48576  0.95510
    848   3.04763  5.15678  3.44938  2.79270  4.60868  3.65872  3.61184  3.95882  1.26234  3.40326  4.27615  3.19479  4.03099  2.74790  1.67771  3.04387  3.21593  3.64131  5.44550  4.27731    851 k - - -
          2.68618  4.42225  2.77519  2.73123  3.46354  2.40513  3.72494  3.29354  2.67741  2.69355  4.24690  2.90347  2.73739  3.18146  2.89801  2.37887  2.77519  2.98518  4.58477  3.61503
          0.02791  3.98859  4.71093  0.61958  0.77255  0.48576  0.95510
    849   2.81486  4.57766  3.51231  3.42704  4.56508  0.57048  4.53921  4.19391  3.62403  3.83319  4.81066  3.67675  3.97247  3.93910  3.84636  2.99027  3.30514  3.69983  5.62854  4.67126    852 G - - -
          2.68618  4.42225  2.77519  2.73123  3.46354  2.40513  3.72494  3.29354  2.67741  2.69355  4.24690  2.90347  2.73739  3.18146  2.89801  2.37887  2.77519  2.98518  4.58477  3.61503
          0.02791  3.98859  4.71093  0.61958  0.77255  0.48576  0.95510
    850   2.78571  4.67444  3.35286  2.81695  3.84804  3.59416  3.78739  2.24622  1.60290  2.74463  3.75261  3.24672  4.00313  2.99624  2.67383  2.91772  3.01949  2.74223  5.22036  3.95933    853 k - - -
          2.68618  4.42225  2.77519  2.73123  3.46354  2.40513  3.72494  3.29354  2.67741  2.69355  4.24690  2.90347  2.73739  3.18146  2.89801  2.37887  2.77519  2.98518  4.58477  3.61503
          0.02791  3.98859  4.71093  0.61958  0.77255  0.48576  0.95510
    851   1.96117  4.66203  2.84503  2.01070  4.11586  3.27788  3.75867  3.43615  2.59885  3.12903  3.98090  2.97858  3.80431  2.94079  3.02798  2.63548  2.30993  3.09932  5.41144  4.09563    854 a - - -
          2.68618  4.42225  2.77519  2.73123  3.46354  2.40513  3.72494  3.29354  2.67741  2.69355  4.24690  2.90347  2.73739  3.18146  2.89801  2.37887  2.77519  2.98518  4.58477  3.61503
          0.02791  3.98859  4.71093  0.61958  0.77255  0.48576  0.95510
    852   3.05566  5.18692  2.54157  0.87093  4.54824  3.35143  3.94982  4.02535  2.84522  3.62435  4.59449  3.00373  3.96189  3.16384  3.26518  3.02699  3.36118  3.69767  5.69797  4.42169    855 e - - -
          2.68618  4.42225  2.77519  2.73123  3.46354  2.40513  3.72494  3.29354  2.67741  2.69355  4.24690  2.90347  2.73739  3.18146  2.89801  2.37887  2.77519  2.98518  4.58477  3.61503
          0.02791  3.98859  4.71093  0.61958  0.77255  0.48576  0.95510
    853   1.22128  4.17291  3.39814  3.16156  4.30490  1.93852  4.25307  3.65577  3.25718  3.40160  4.25489  3.31576  3.70231  3.53975  3.55719  2.42489  2.73623  3.13595  5.65013  4.45140    856 a - - -
          2.68618  4.42225  2.77519  2.73123  3.46354  2.40513  3.72494  3.29354  2.67741  2.69355  4.24690  2.90347  2.73739  3.18146  2.89801  2.37887  2.77519  2.98518  4.58477  3.61503
          0.02791  3.98859  4.71093  0.61958  0.77255  0.48576  0.95510
    854   2.16516  4.91703  2.96354  2.51032  4.28446  3.42815  3.64561  3.67280  1.65153  3.23552  4.07611  2.99558  3.87122  2.52443  2.55440  2.75691  2.97612  3.33665  5.41744  4.12859    857 k - - -
          2.68618  4.42225  2.77519  2.73123  3.46354  2.40513  3.72494  3.29354  2.67741  2.69355  4.24690  2.90347  2.73739  3.18146  2.89801  2.37887  2.77519  2.98518  4.58477  3.61503
          0.02791  3.98859  4.71093  0.61958  0.77255  0.48576  0.95510
    855   2.69415  4.48054  3.37426  2.94052  3.62859  3.53746  3.93781  2.72372  2.76902  2.53785  3.60033  3.33904  4.00927  2.34116  3.07614  2.89406  2.97562  1.63482  5.14120  3.86418    858 v - - -
          2.68618  4.42225  2.77519  2.73123  3.46354  2.40513  3.72494  3.29354  2.67741  2.69355  4.24690  2.90347  2.73739  3.18146  2.89801  2.37887  2.77519  2.98518  4.58477  3.61503
          0.02791  3.98859  4.71093  0.61958  0.77255  0.48576  0.95510
    856   1.55648  4.32791  3.69900  3.27370  3.58109  3.46171  4.18196  2.56739  3.16363  1.84965  3.53876  3.54949  4.02478  3.52046  3.44777  2.85937  2.95149  2.39509  5.20119  3.95161    859 a - - -
          2.68618  4.42225  2.77519  2.73123  3.46354  2.40513  3.72494  3.29354  2.67741  2.69355  4.24690  2.90347  2.73739  3.18146  2.89801  2.37887  2.77519  2.98518  4.58477  3.61503
          0.02791  3.98859  4.71093  0.61958  0.77255  0.48576  0.95510
    857   3.17622  4.61762  4.49108  4.03012  3.13610  4.24077  4.66970  2.18767  3.80726  0.89976  3.03211  4.28880  4.58674  4.09595  3.98419  3.65337  3.45125  2.11627  5.14024  3.92168    860 l - - -
          2.68618  4.42225  2.77519  2.73123  3.46354  2.40513  3.72494  3.29354  2.67741  2.69355  4.24690  2.90347  2.73739  3.18146  2.89801  2.37887  2.77519  2.98518  4.58477  3.61503
          0.02791  3.98859  4.71093  0.61958  0.77255  0.48576  0.95510
    858   2.74134  4.69863  2.97843  1.70877  3.85754  3.49769  3.82815  2.23286  2.65770  2.75591  3.77194  3.11575  3.95544  3.03873  3.05013  2.85029  2.99553  2.69866  5.29732  3.98794    861 e - - -
          2.68618  4.42225  2.77519  2.73123  3.46354  2.40513  3.72494  3.29354  2.67741  2.69355  4.24690  2.90347  2.73739  3.18146  2.89801  2.37887  2.77519  2.98518  4.58477  3.61503
          0.02791  3.98859  4.71093  0.61958  0.77255  0.48576  0.95510
    859   2.66749  4.54197  2.46740  2.72266  3.58678  3.53805  3.81744  2.83556  2.73115  2.29979  2.27232  3.19034  3.94848  3.06396  3.12960  2.81745  2.91126  2.65868  5.09227  3.80483    862 m - - -
          2.68618  4.42225  2.77519  2.73123  3.46354  2.40513  3.72494  3.29354  2.67741  2.69355  4.24690  2.90347  2.73739  3.18146  2.89801  2.37887  2.77519  2.98518  4.58477  3.61503
          0.02791  3.98859  4.71093  0.61958  0.77255  0.48576  0.95510
    860   2.36459  4.35747  3.16979  2.77554  4.10103  2.23113  3.91834  3.49889  2.80412  3.00746  3.99872  3.13095  2.16222  3.13671  3.18870  2.41048  2.43623  3.08340  5.42557  4.15890    863 p - - -
          2.68618  4.42225  2.77519  2.73123  3.46354  2.40513  3.72494  3.29354  2.67741  2.69355  4.24690  2.90347  2.73739  3.18146  2.89801  2.37887  2.77519  2.98518  4.58477  3.61503
          0.02791  3.98859  4.71093  0.61958  0.77255  0.48576  0.95510
    861   1.55282  4.51597  3.26898  2.81434  4.07954  3.28455  3.84749  3.41548  2.51909  3.09021  3.98312  3.18627  3.84483  3.05569  2.08373  2.67178  2.88855  3.07768  5.36106  4.11111    864 a - - -
          2.68618  4.42225  2.77519  2.73123  3.46354  2.40513  3.72494  3.29354  2.67741  2.69355  4.24690  2.90347  2.73739  3.18146  2.89801  2.37887  2.77519  2.98518  4.58477  3.61503
          0.02791  3.98859  4.71093  0.61958  0.77255  0.48576  0.95510
    862   2.71405  4.74728  2.94077  2.62057  3.86308  3.35503  2.36851  3.61291  2.58758  3.19595  4.08777  3.08170  1.79093  3.02565  2.94233  2.77953  3.01426  3.28237  5.21274  3.81811    865 p - - -
          2.68618  4.42225  2.77519  2.73123  3.46354  2.40513  3.72494  3.29354  2.67741  2.69355  4.24690  2.90347  2.73739  3.18146  2.89801  2.37887  2.77519  2.98518  4.58477  3.61503
          0.02791  3.98859  4.71093  0.61958  0.77255  0.48576  0.95510
    863   2.60917  5.18695  2.08871  1.70651  4.51842  3.26232  3.68485  3.98924  2.57984  3.52184  4.33154  2.75564  3.80202  2.83160  3.11005  2.11083  3.02364  3.58617  5.70343  4.27158    866 e - - -
          2.68618  4.42225  2.77519  2.73123  3.46354  2.40513  3.72494  3.29354  2.67741  2.69355  4.24690  2.90347  2.73739  3.18146  2.89801  2.37887  2.77519  2.98518  4.58477  3.61503
          0.02791  3.98859  4.71093  0.61958  0.77255  0.48576  0.95510
    864   2.79681  5.22688  2.44805  1.82396  4.51295  3.31111  3.43401  3.99382  2.45991  3.50514  4.31947  1.92979  3.82633  2.51551  2.92152  2.73750  3.04665  3.60436  5.65822  4.24944    867 e - - -
          2.68618  4.42225  2.77519  2.73123  3.46354  2.40513  3.72494  3.29354  2.67741  2.69355  4.24690  2.90347  2.73739  3.18146  2.89801  2.37887  2.77519  2.98518  4.58477  3.61503
          0.02791  3.98859  4.71093  0.61958  0.77255  0.48576  0.95510
    865   2.81486  4.57766  3.51231  3.42704  4.56508  0.57048  4.53921  4.19391  3.62403  3.83319  4.81066  3.67675  3.97247  3.93910  3.84636  2.99027  3.30514  3.69983  5.62854  4.67126    868 G - - -
          2.68618  4.42225  2.77519  2.73123  3.46354  2.40513  3.72494  3.29354  2.67741  2.69355  4.24690  2.90347  2.73739  3.18146  2.89801  2.37887  2.77519  2.98518  4.58477  3.61503
          0.02791  3.98859  4.71093  0.61958  0.77255  0.48576  0.95510
    866   2.87947  4.71823  3.18033  2.85953  2.80885  3.58333  3.64589  3.35997  2.86209  2.93388  3.92566  2.24505  4.05702  3.22038  3.19729  2.96828  3.14803  3.11817  4.39278  1.59895    869 y - - -
          2.68618  4.42225  2.77519  2.73123  3.46354  2.40513  3.72494  3.29354  2.67741  2.69355  4.24690  2.90347  2.73739  3.18146  2.89801  2.37887  2.77519  2.98518  4.58477  3.61503
          0.02791  3.98859  4.71093  0.61958  0.77255  0.48576  0.95510
    867   3.48116  4.78562  4.49035  4.14449  1.00453  4.28431  3.54764  3.10828  4.00011  2.44616  3.72866  4.02382  4.61137  4.04347  4.07970  3.65878  3.71381  3.05921  3.71730  1.78538    870 f - - -
          2.68618  4.42225  2.77519  2.73123  3.46354  2.40513  3.72494  3.29354  2.67741  2.69355  4.24690  2.90347  2.73739  3.18146  2.89801  2.37887  2.77519  2.98518  4.58477  3.61503
          0.02791  3.98859  4.71093  0.61958  0.77255  0.48576  0.95510
    868   3.19731  4.52573  4.75558  4.24015  3.26220  4.47500  4.86579  1.26520  4.07069  1.39798  3.09793  4.49305  4.72866  4.30299  4.23898  3.85214  3.44290  1.87294  5.28345  4.10565    871 i - - -
          2.68618  4.42225  2.77519  2.73123  3.46354  2.40513  3.72494  3.29354  2.67741  2.69355  4.24690  2.90347  2.73739  3.18146  2.89801  2.37887  2.77519  2.98518  4.58477  3.61503
          0.02791  3.98859  4.71093  0.61958  0.77255  0.48576  0.95510
    869   2.65669  4.66097  3.14453  2.77025  4.28169  1.58076  3.86727  3.74251  2.51527  3.33515  4.20107  3.17346  3.87028  3.06690  1.95214  2.74915  2.99723  3.35435  5.45674  4.22692    872 g - - -
          2.68618  4.42225  2.77519  2.73123  3.46354  2.40513  3.72494  3.29354  2.67741  2.69355  4.24690  2.90347  2.73739  3.18146  2.89801  2.37887  2.77519  2.98518  4.58477  3.61503
          0.02791  3.98859  4.71093  0.61958  0.77255  0.48576  0.95510
    870   2.91161  4.64846  3.53153  3.38814  4.37152  3.32945  4.45518  3.94786  3.45558  3.56169  4.61724  3.68263  0.63749  3.84083  3.68706  3.08298  3.36254  3.57982  5.52521  4.49412    873 P - - -
          2.68618  4.42225  2.77519  2.73123  3.46354  2.40513  3.72494  3.29354  2.67741  2.69355  4.24690  2.90347  2.73739  3.18146  2.89801  2.37887  2.77519  2.98518  4.58477  3.61503
          0.02791  3.98859  4.71093  0.61958  0.77255  0.48576  0.95510
    871   2.60967  4.25707  3.96814  3.53986  3.68939  3.54315  4.39552  2.22794  3.43166  2.46731  3.58927  3.74111  4.12046  3.76318  3.69060  2.95097  2.14377  1.32082  5.34262  4.11884    874 v - - -
          2.68618  4.42225  2.77519  2.73123  3.46354  2.40513  3.72494  3.29354  2.67741  2.69355  4.24690  2.90347  2.73739  3.18146  2.89801  2.37887  2.77519  2.98518  4.58477  3.61503
          0.02791  3.98859  4.71093  0.61958  0.77255  0.48576  0.95510
    872   3.12202  4.51014  4.49797  4.11914  3.45437  4.18971  4.82675  0.94476  3.94949  2.01804  3.37307  4.34834  4.61089  4.28659  4.13292  3.69727  3.41960  1.85543  5.36834  4.11583    875 i - - -
          2.68618  4.42225  2.77519  2.73123  3.46354  2.40513  3.72494  3.29354  2.67741  2.69355  4.24690  2.90347  2.73739  3.18146  2.89801  2.37887  2.77519  2.98518  4.58477  3.61503
          0.02791  3.98859  4.71093  0.61958  0.77255  0.48576  0.95510
    873   3.28701  4.64618  4.60301  4.13641  1.48077  4.33283  4.15786  2.42832  3.98733  1.36080  3.09867  4.25159  4.61189  4.10650  4.10810  3.70252  3.52296  2.50402  4.40494  2.85983    876 l - - -
          2.68618  4.42225  2.77519  2.73123  3.46354  2.40513  3.72494  3.29354  2.67741  2.69355  4.24690  2.90347  2.73739  3.18146  2.89801  2.37887  2.77519  2.98518  4.58477  3.61503
          0.02791  3.98859  4.71093  0.61958  0.77255  0.48576  0.95510
    874   2.23845  4.67506  2.83741  2.01091  4.12105  3.27584  3.73810  3.48955  2.57671  3.14456  3.98186  2.96244  3.79444  2.91564  3.01266  2.50330  2.10672  3.14121  5.40474  4.08479    877 e - - -
          2.68618  4.42225  2.77519  2.73123  3.46354  2.40513  3.72494  3.29354  2.67741  2.69355  4.24690  2.90347  2.73739  3.18146  2.89801  2.37887  2.77519  2.98518  4.58477  3.61503
          0.02791  3.98859  4.71093  0.61958  0.77255  0.48576  0.95510
    875   2.91394  5.48888  1.52025  1.90814  4.77479  3.22184  3.74234  4.29592  2.73983  3.78872  4.62718  1.94692  3.83129  2.90327  3.32908  2.80180  3.19750  3.86550  5.94725  4.44251    878 d - - -
          2.68618  4.42225  2.77519  2.73123  3.46354  2.40513  3.72494  3.29354  2.67741  2.69355  4.24690  2.90347  2.73739  3.18146  2.89801  2.37887  2.77519  2.98518  4.58477  3.61503
          0.02791  3.98859  4.71093  0.61958  0.77255  0.48576  0.95510
    876   2.90029  4.41204  4.28493  3.95278  3.63696  3.84272  4.73507  2.05064  3.82232  2.30458  3.58559  4.12364  4.39758  4.17427  4.02345  3.35444  3.25953  0.89031  5.44063  4.17896    879 v - - -
          2.68618  4.42225  2.77519  2.73123  3.46354  2.40513  3.72494  3.29354  2.67741  2.69355  4.24690  2.90347  2.73739  3.18146  2.89801  2.37887  2.77519  2.98518  4.58477  3.61503
          0.02791  3.98859  4.71093  0.61958  0.77255  0.48576  0.95510
    877   2.31891  4.53001  2.88543  2.58316  4.27759  3.12835  3.85914  3.71722  2.72796  3.33402  4.15273  2.18721  3.32591  3.04709  3.15051  1.68553  2.82246  3.26855  5.54936  4.23748    880 s - - -
          2.68618  4.42225  2.77519  2.73123  3.46354  2.40513  3.72494  3.29354  2.67741  2.69355  4.24690  2.90347  2.73739  3.18146  2.89801  2.37887  2.77519  2.98518  4.58477  3.61503
          0.02791  3.98859  4.71093  0.61958  0.77255  0.48576  0.95510
    878   2.91161  4.64846  3.53153  3.38814  4.37152  3.32945  4.45518  3.94786  3.45558  3.56169  4.61724  3.68263  0.63749  3.84083  3.68706  3.08298  3.36254  3.57982  5.52521  4.49412    881 P - - -
          2.68618  4.42225  2.77519  2.73123  3.46354  2.40513  3.72494  3.29354  2.67741  2.69355  4.24690  2.90347  2.73739  3.18146  2.89801  2.37887  2.77519  2.98518  4.58477  3.61503
          0.02791  3.98859  4.71093  0.61958  0.77255  0.48576  0.95510
    879   2.79173  5.18653  2.30860  2.22871  4.48477  3.28692  3.69016  3.98483  2.52941  3.51269  4.33759  1.78239  3.82615  2.16418  3.00459  2.74017  3.05745  3.59447  5.66598  4.24847    882 n - - -
          2.68618  4.42225  2.77519  2.73123  3.46354  2.40513  3.72494  3.29354  2.67741  2.69355  4.24690  2.90347  2.73739  3.18146  2.89801  2.37887  2.77519  2.98518  4.58477  3.61503
          0.02791  3.98859  4.71093  0.61958  0.77255  0.48576  0.95510
    880   1.25487  4.14774  3.45050  3.17533  4.24018  2.94248  4.22924  3.57888  3.21860  3.33677  4.19257  3.31479  3.69351  3.51502  3.51595  1.73862  2.70768  3.07673  5.61003  4.39184    883 a - - -
          2.68618  4.42225  2.77519  2.73123  3.46354  2.40513  3.72494  3.29354  2.67741  2.69355  4.24690  2.90347  2.73739  3.18146  2.89801  2.37887  2.77519  2.98518  4.58477  3.61503
          0.02791  3.98859  4.71093  0.61958  0.77255  0.48576  0.95510
    881   2.73245  4.28470  4.04248  3.52395  3.54950  3.79096  4.34988  1.93426  3.42373  2.30726  3.43416  3.80504  4.23999  3.73179  3.70114  3.13464  2.07416  1.50108  5.22171  4.00516    884 v - - -
          2.68618  4.42225  2.77519  2.73123  3.46354  2.40513  3.72494  3.29354  2.67741  2.69355  4.24690  2.90347  2.73739  3.18146  2.89801  2.37887  2.77519  2.98518  4.58477  3.61503
          0.02791  3.98859  4.71093  0.61958  0.77255  0.48576  0.95510
    882   3.19731  4.52573  4.75558  4.24015  3.26220  4.47500  4.86579  1.26520  4.07069  1.39798  3.09793  4.49305  4.72866  4.30299  4.23898  3.85214  3.44290  1.87294  5.28345  4.10565    885 i - - -
          2.68618  4.42225  2.77519  2.73123  3.46354  2.40513  3.72494  3.29354  2.67741  2.69355  4.24690  2.90347  2.73739  3.18146  2.89801  2.37887  2.77519  2.98518  4.58477  3.61503
          0.02791  3.98859  4.71093  0.61958  0.77255  0.48576  0.95510
    883   0.85856  4.25310  3.58317  3.38118  4.17056  3.07426  4.38914  3.31366  3.40049  3.18979  4.20988  3.50058  3.82459  3.73125  3.64222  2.60291  2.88837  2.94793  5.58612  4.39964    886 a - - -
          2.68618  4.42225  2.77519  2.73123  3.46354  2.40513  3.72494  3.29354  2.67741  2.69355  4.24690  2.90347  2.73739  3.18146  2.89801  2.37887  2.77519  2.98518  4.58477  3.61503
          0.02791  3.98859  4.71093  0.61958  0.77255  0.48576  0.95510
    884   2.85258  5.19125  2.53337  1.83794  4.48730  3.35082  3.68773  3.94989  2.40373  3.46733  4.32114  2.85258  3.86893  1.70214  2.79550  2.80681  3.10219  3.58913  5.62087  4.25429    887 q - - -
          2.68618  4.42225  2.77519  2.73123  3.46354  2.40513  3.72494  3.29354  2.67741  2.69355  4.24690  2.90347  2.73739  3.18146  2.89801  2.37887  2.77519  2.98518  4.58477  3.61503
          0.02791  3.98859  4.71093  0.61958  0.77255  0.48576  0.95510
    885   2.65399  4.73426  2.94510  2.58022  4.14112  3.33552  3.75838  3.52515  2.45389  3.13915  4.03836  3.04108  3.85657  1.75315  2.79711  2.71914  2.20217  3.20270  5.40655  4.10182    888 q - - -
          2.68618  4.42225  2.77519  2.73123  3.46354  2.40513  3.72494  3.29354  2.67741  2.69355  4.24690  2.90347  2.73739  3.18146  2.89801  2.37887  2.77519  2.98518  4.58477  3.61503
          0.02791  3.98859  4.71093  0.61958  0.77255  0.48576  0.95510
    886   3.05566  5.18692  2.54157  0.87093  4.54824  3.35143  3.94982  4.02535  2.84522  3.62435  4.59449  3.00373  3.96189  3.16384  3.26518  3.02699  3.36118  3.69767  5.69797  4.42169    889 e - - -
          2.68618  4.42225  2.77519  2.73123  3.46354  2.40513  3.72494  3.29354  2.67741  2.69355  4.24690  2.90347  2.73739  3.18146  2.89801  2.37887  2.77519  2.98518  4.58477  3.61503
          0.02791  3.98859  4.71093  0.61958  0.77255  0.48576  0.95510
    887   3.12202  4.51014  4.49797  4.11914  3.45437  4.18971  4.82675  0.94476  3.94949  2.01804  3.37307  4.34834  4.61089  4.28659  4.13292  3.69727  3.41960  1.85543  5.36834  4.11583    890 i - - -
          2.68618  4.42225  2.77519  2.73123  3.46354  2.40513  3.72494  3.29354  2.67741  2.69355  4.24690  2.90347  2.73739  3.18146  2.89801  2.37887  2.77519  2.98518  4.58477  3.61503
          0.02791  3.98859  4.71093  0.61958  0.77255  0.48576  0.95510
    888   3.40889  4.77701  4.39788  4.13548  0.83929  4.06934  3.93301  2.91946  4.03986  2.26328  3.63316  4.15140  4.52614  4.17612  4.13086  3.67215  3.71050  2.91849  4.14966  2.50293    891 f - - -
          2.68618  4.42225  2.77519  2.73123  3.46354  2.40513  3.72494  3.29354  2.67741  2.69355  4.24690  2.90347  2.73739  3.18146  2.89801  2.37887  2.77519  2.98518  4.58477  3.61503
          0.02791  3.98859  4.71093  0.61958  0.77255  0.48576  0.95510
    889   2.81486  4.57766  3.51231  3.42704  4.56508  0.57048  4.53921  4.19391  3.62403  3.83319  4.81066  3.67675  3.97247  3.93910  3.84636  2.99027  3.30514  3.69983  5.62854  4.67126    892 G - - -
          2.68618  4.42225  2.77519  2.73123  3.46354  2.40513  3.72494  3.29354  2.67741  2.69355  4.24690  2.90347  2.73739  3.18146  2.89801  2.37887  2.77519  2.98518  4.58477  3.61503
          0.02791  3.98859  4.71093  0.61958  0.77255  0.48576  0.95510
    890   2.91161  4.64846  3.53153  3.38814  4.37152  3.32945  4.45518  3.94786  3.45558  3.56169  4.61724  3.68263  0.63749  3.84083  3.68706  3.08298  3.36254  3.57982  5.52521  4.49412    893 P - - -
          2.68618  4.42225  2.77519  2.73123  3.46354  2.40513  3.72494  3.29354  2.67741  2.69355  4.24690  2.90347  2.73739  3.18146  2.89801  2.37887  2.77519  2.98518  4.58477  3.61503
          0.02791  3.98859  4.71093  0.61958  0.77255  0.48576  0.95510
    891   2.90029  4.41204  4.28493  3.95278  3.63696  3.84272  4.73507  2.05064  3.82232  2.30458  3.58559  4.12364  4.39758  4.17427  4.02345  3.35444  3.25953  0.89031  5.44063  4.17896    894 v - - -
          2.68618  4.42225  2.77519  2.73123  3.46354  2.40513  3.72494  3.29354  2.67741  2.69355  4.24690  2.90347  2.73739  3.18146  2.89801  2.37887  2.77519  2.98518  4.58477  3.61503
          0.02791  3.98859  4.71093  0.61958  0.77255  0.48576  0.95510
    892   3.06261  4.46041  4.54110  4.03928  3.32425  4.24932  4.72047  1.95582  3.88028  1.39344  3.18406  4.28850  4.58754  4.15174  4.07909  3.62588  3.32934  1.34294  5.26357  4.06097    895 v - - -
          2.68618  4.42225  2.77519  2.73123  3.46354  2.40513  3.72494  3.29354  2.67741  2.69355  4.24690  2.90347  2.73739  3.18146  2.89801  2.37887  2.77519  2.98518  4.58477  3.61503
          0.02791  3.98859  4.71093  0.61958  0.77255  0.48576  0.95510
    893   1.25487  4.14774  3.45050  3.17533  4.24018  2.94248  4.22924  3.57888  3.21860  3.33677  4.19257  3.31479  3.69351  3.51502  3.51595  1.73862  2.70768  3.07673  5.61003  4.39184    896 a - - -
          2.68618  4.42225  2.77519  2.73123  3.46354  2.40513  3.72494  3.29354  2.67741  2.69355  4.24690  2.90347  2.73739  3.18146  2.89801  2.37887  2.77519  2.98518  4.58477  3.61503
          0.02791  3.98859  4.71093  0.61958  0.77255  0.48576  0.95510
    894   3.04390  4.44335  4.52768  4.03263  3.37114  4.23220  4.72783  1.92373  3.87419  1.54642  3.23792  4.27857  4.58436  4.16003  4.07933  3.61311  3.31543  1.22628  5.29436  4.07622    897 v - - -
          2.68618  4.42225  2.77519  2.73123  3.46354  2.40513  3.72494  3.29354  2.67741  2.69355  4.24690  2.90347  2.73739  3.18146  2.89801  2.37887  2.77519  2.98518  4.58477  3.61503
          0.02791  3.98859  4.71093  0.61958  0.77255  0.48576  0.95510
    895   2.96226  4.37215  4.43179  3.88540  3.29594  4.15327  4.54908  1.41845  3.74121  1.85187  2.29244  4.14305  4.47333  3.99354  3.94170  3.48677  2.97522  1.93065  5.14741  3.98988    898 i - - -
          2.68618  4.42225  2.77519  2.73123  3.46354  2.40513  3.72494  3.29354  2.67741  2.69355  4.24690  2.90347  2.73739  3.18146  2.89801  2.37887  2.77519  2.98518  4.58477  3.61503
          0.02791  3.98859  4.71093  0.61958  0.77255  0.48576  0.95510
    896   2.79365  4.87514  3.24154  2.64131  4.03451  3.55016  3.61328  3.53863  1.71233  3.10184  3.96095  3.09544  3.92669  2.78511  2.06711  2.83445  2.99691  3.24433  5.22518  2.69405    899 k - - -
          2.68618  4.42225  2.77519  2.73123  3.46354  2.40513  3.72494  3.29354  2.67741  2.69355  4.24690  2.90347  2.73739  3.18146  2.89801  2.37887  2.77519  2.98518  4.58477  3.61503
          0.02791  3.98859  4.71093  0.61958  0.77255  0.48576  0.95510
    897   1.60669  4.21702  3.87902  3.47499  3.76630  3.37013  4.35772  2.41131  3.40088  2.58947  3.67723  3.64220  4.00301  3.71226  3.66720  2.79132  2.89755  1.56976  5.37441  4.15430    900 v - - -
          2.68618  4.42225  2.77519  2.73123  3.46354  2.40513  3.72494  3.29354  2.67741  2.69355  4.24690  2.90347  2.73739  3.18146  2.89801  2.37887  2.77519  2.98518  4.58477  3.61503
          0.02791  3.98859  4.71093  0.61958  0.77255  0.48576  0.95510
    898   2.82455  5.24016  2.43555  1.81090  4.55427  3.31074  3.67687  4.01708  2.23590  3.53200  4.35570  1.85409  3.83888  2.82426  2.90437  2.76402  3.07842  3.62921  5.68567  4.28573    901 e - - -
          2.68618  4.42225  2.77519  2.73123  3.46354  2.40513  3.72494  3.29354  2.67741  2.69355  4.24690  2.90347  2.73739  3.18146  2.89801  2.37887  2.77519  2.98518  4.58477  3.61503
          0.02791  3.98859  4.71093  0.61958  0.77255  0.48576  0.95510
    899   2.60774  4.85933  2.40782  2.34020  4.29753  3.25721  3.69985  3.73991  2.55467  3.31999  4.13067  2.19159  3.77998  2.85486  3.03793  2.28257  2.25418  3.34995  5.52950  4.16025    902 n - - -
          2.68618  4.42225  2.77519  2.73123  3.46354  2.40513  3.72494  3.29354  2.67741  2.69355  4.24690  2.90347  2.73739  3.18146  2.89801  2.37887  2.77519  2.98518  4.58477  3.61503
          0.02791  3.98859  4.71093  0.61958  0.77255  0.48576  0.95510
    900   3.14104  4.50854  4.59109  4.09349  1.61030  4.26709  4.30461  1.74391  3.96086  1.75171  3.10522  4.24213  4.56278  4.10550  4.09606  3.62277  3.38303  2.22181  4.62196  3.15668    903 f - - -
          2.68618  4.42225  2.77519  2.73123  3.46354  2.40513  3.72494  3.29354  2.67741  2.69355  4.24690  2.90347  2.73739  3.18146  2.89801  2.37887  2.77519  2.98518  4.58477  3.61503
          0.02791  3.98859  4.71093  0.61958  0.77255  0.48576  0.95510
    901   1.84735  4.66443  2.93509  2.59663  4.13617  3.28536  3.79768  3.51494  2.54490  3.14827  4.04359  3.04693  3.83618  1.88144  2.90274  2.68213  2.92471  3.17823  5.42392  4.11927    904 a - - -
          2.68618  4.42225  2.77519  2.73123  3.46354  2.40513  3.72494  3.29354  2.67741  2.69355  4.24690  2.90347  2.73739  3.18146  2.89801  2.37887  2.77519  2.98518  4.58477  3.61503
          0.02791  3.98859  4.71093  0.61958  0.77255  0.48576  0.95510
    902   2.86090  5.37602  1.77676  1.44782  4.67896  3.23944  3.72390  4.15888  2.67829  3.68253  4.51433  2.70921  3.82435  2.87975  3.23981  2.77057  2.89070  3.74668  5.85633  4.38237    905 e - - -
          2.68618  4.42225  2.77519  2.73123  3.46354  2.40513  3.72494  3.29354  2.67741  2.69355  4.24690  2.90347  2.73739  3.18146  2.89801  2.37887  2.77519  2.98518  4.58477  3.61503
          0.02791  3.98859  4.71093  0.61958  0.77255  0.48576  0.95510
    903   0.85856  4.25310  3.58317  3.38118  4.17056  3.07426  4.38914  3.31366  3.40049  3.18979  4.20988  3.50058  3.82459  3.73125  3.64222  2.60291  2.88837  2.94793  5.58612  4.39964    906 a - - -
          2.68618  4.42225  2.77519  2.73123  3.46354  2.40513  3.72494  3.29354  2.67741  2.69355  4.24690  2.90347  2.73739  3.18146  2.89801  2.37887  2.77519  2.98518  4.58477  3.61503
          0.02791  3.98859  4.71093  0.61958  0.77255  0.48576  0.95510
    904   3.24367  4.58218  4.75674  4.23152  3.16559  4.48925  4.83622  1.61138  4.05685  1.06583  2.99385  4.49604  4.72141  4.26078  4.21377  3.86088  3.48234  2.02853  5.21663  4.06750    907 l - - -
          2.68618  4.42225  2.77519  2.73123  3.46354  2.40513  3.72494  3.29354  2.67741  2.69355  4.24690  2.90347  2.73739  3.18146  2.89801  2.37887  2.77519  2.98518  4.58477  3.61503
          0.02791  3.98859  4.71093  0.61958  0.77255  0.48576  0.95510
    905   1.84578  4.61780  2.82522  2.17064  4.17110  3.21592  3.79661  3.55860  2.65896  3.20817  4.04700  2.98104  3.78305  2.98469  3.08822  1.99515  2.86078  3.18257  5.46060  4.14525    908 a - - -
          2.68618  4.42225  2.77519  2.73123  3.46354  2.40513  3.72494  3.29354  2.67741  2.69355  4.24690  2.90347  2.73739  3.18146  2.89801  2.37887  2.77519  2.98518  4.58477  3.61503
          0.02791  3.98859  4.71093  0.61958  0.77255  0.48576  0.95510
    906   3.08985  4.43997  4.70111  4.22489  3.48572  4.35917  4.94158  1.07394  4.08449  1.97832  3.31314  4.44978  4.70115  4.36587  4.28279  3.75939  3.36610  1.55278  5.46448  4.25195    909 i - - -
          2.68618  4.42225  2.77519  2.73123  3.46354  2.40513  3.72494  3.29354  2.67741  2.69355  4.24690  2.90347  2.73739  3.18146  2.89801  2.37887  2.77519  2.98518  4.58477  3.61503
          0.02791  3.98859  4.71093  0.61958  0.77255  0.48576  0.95510
    907   1.45029  4.20855  3.82186  3.42593  3.80306  3.30087  4.32627  2.52510  3.35559  2.64891  3.72155  3.58860  3.95207  3.66936  3.62689  2.72610  2.86698  1.75673  5.38688  4.16575    910 a - - -
          2.68618  4.42225  2.77519  2.73123  3.46354  2.40513  3.72494  3.29354  2.67741  2.69355  4.24690  2.90347  2.73739  3.18146  2.89801  2.37887  2.77519  2.98518  4.58477  3.61503
          0.02791  3.98859  4.71093  0.61958  0.77255  0.48576  0.95510
    908   2.82288  4.82125  2.77792  2.67571  4.20331  3.26437  4.01960  3.93991  2.93370  3.57394  4.52939  0.96783  3.92245  3.29353  3.29147  2.88625  3.20917  3.55034  5.49600  4.14405    911 n - - -
          2.68618  4.42225  2.77519  2.73123  3.46354  2.40513  3.72494  3.29354  2.67741  2.69355  4.24690  2.90347  2.73739  3.18146  2.89801  2.37887  2.77519  2.98518  4.58477  3.61503
          0.02791  3.98859  4.71093  0.61958  0.77255  0.48576  0.95510
    909   2.47065  4.67422  2.97090  2.52212  4.19210  2.66657  3.71277  3.61559  2.45789  3.20668  4.02254  2.81348  3.78389  2.87410  2.23593  2.04256  2.83856  3.23172  5.41762  4.10811    912 s - - -
          2.68618  4.42225  2.77519  2.73123  3.46354  2.40513  3.72494  3.29354  2.67741  2.69355  4.24690  2.90347  2.73739  3.18146  2.89801  2.37887  2.77519  2.98518  4.58477  3.61503
          0.02791  3.98859  4.71093  0.61958  0.77255  0.48576  0.95510
    910   2.27451  4.20562  3.38435  3.07263  4.15906  3.00584  4.13736  3.49082  3.07580  3.24362  4.11086  3.27954  3.72216  3.40867  3.38772  1.79787  1.47384  3.03931  5.52774  4.29212    913 t - - -
          2.68618  4.42225  2.77519  2.73123  3.46354  2.40513  3.72494  3.29354  2.67741  2.69355  4.24690  2.90347  2.73739  3.18146  2.89801  2.37887  2.77519  2.98518  4.58477  3.61503
          0.02791  3.98859  4.71093  0.61958  0.77255  0.48576  0.95510
    911   2.82114  5.06390  2.69677  2.42068  4.42862  3.37021  3.69366  3.89671  1.84100  3.43531  4.28418  1.71580  3.88138  2.85237  2.66879  2.80741  3.08045  3.53147  5.54944  4.21602    914 n - - -
          2.68618  4.42225  2.77519  2.73123  3.46354  2.40513  3.72494  3.29354  2.67741  2.69355  4.24690  2.90347  2.73739  3.18146  2.89801  2.37887  2.77519  2.98518  4.58477  3.61503
          0.02791  3.98859  4.71093  0.61958  0.77255  0.48576  0.95510
    912   3.55661  4.84212  4.48459  4.12826  1.93798  4.29027  3.43765  3.40157  3.90995  2.76662  3.97616  3.97132  4.61431  3.99479  3.99317  3.66053  3.77747  3.28453  2.13326  1.07519    915 y - - -
          2.68618  4.42225  2.77519  2.73123  3.46354  2.40513  3.72494  3.29354  2.67741  2.69355  4.24690  2.90347  2.73739  3.18146  2.89801  2.37887  2.77519  2.98518  4.58477  3.61503
          0.02791  3.98859  4.71093  0.61958  0.77255  0.48576  0.95510
    913   1.22128  4.17291  3.39814  3.16156  4.30490  1.93852  4.25307  3.65577  3.25718  3.40160  4.25489  3.31576  3.70231  3.53975  3.55719  2.42489  2.73623  3.13595  5.65013  4.45140    916 a - - -
          2.68618  4.42225  2.77519  2.73123  3.46354  2.40513  3.72494  3.29354  2.67741  2.69355  4.24690  2.90347  2.73739  3.18146  2.89801  2.37887  2.77519  2.98518  4.58477  3.61503
          0.02791  3.98859  4.71093  0.61958  0.77255  0.48576  0.95510
    914   2.71621  4.52357  3.26056  2.88940  3.49026  3.50718  3.89231  2.89763  2.79732  1.60486  3.64352  2.32611  3.99591  3.21519  3.11307  2.89004  3.00184  2.71050  5.01619  3.65383    917 l - - -
          2.68618  4.42225  2.77519  2.73123  3.46354  2.40513  3.72494  3.29354  2.67741  2.69355  4.24690  2.90347  2.73739  3.18146  2.89801  2.37887  2.77519  2.98518  4.58477  3.61503
          0.02791  3.98859  4.71093  0.61958  0.77255  0.48576  0.95510
    915   2.60657  4.32585  3.67289  3.18422  3.52162  3.50934  4.08142  2.59085  3.04730  2.33565  2.41538  3.49838  4.01562  3.40999  3.34145  2.86425  1.75633  2.42606  5.11337  3.88774    918 t - - -
          2.68618  4.42225  2.77519  2.73123  3.46354  2.40513  3.72494  3.29354  2.67741  2.69355  4.24690  2.90347  2.73739  3.18146  2.89801  2.37887  2.77519  2.98518  4.58477  3.61503
          0.02791  3.98859  4.71093  0.61958  0.77255  0.48576  0.95510
    916   1.61814  4.19236  3.34166  3.13302  4.34641  1.40414  4.25717  3.70953  3.25965  3.44816  4.30194  3.30256  3.70546  3.54078  3.56256  2.43360  2.75220  3.17603  5.68146  4.48074    919 g - - -
          2.68618  4.42225  2.77519  2.73123  3.46354  2.40513  3.72494  3.29354  2.67741  2.69355  4.24690  2.90347  2.73739  3.18146  2.89801  2.37887  2.77519  2.98518  4.58477  3.61503
          0.02791  3.98859  4.71093  0.61958  0.77255  0.48576  0.95510
    917   2.27838  2.11947  3.84894  3.52633  4.10207  1.33145  4.36806  3.44211  3.45524  3.22802  4.11996  3.52770  3.75468  3.74436  3.67561  2.49739  2.76950  2.99975  5.47514  4.32543    920 g - - -
          2.68618  4.42225  2.77519  2.73123  3.46354  2.40513  3.72494  3.29354  2.67741  2.69355  4.24690  2.90347  2.73739  3.18146  2.89801  2.37887  2.77519  2.98518  4.58477  3.61503
          0.02791  3.98859  4.71093  0.61958  0.77255  0.48576  0.95510
    918   3.28718  4.71569  4.37553  4.01707  3.18297  4.12881  4.63644  2.39461  3.78366  0.74444  3.17175  4.28124  4.54495  4.12416  3.94027  3.71492  3.57657  2.46186  5.10319  3.85293    921 l - - -
          2.68618  4.42225  2.77519  2.73123  3.46354  2.40513  3.72494  3.29354  2.67741  2.69355  4.24690  2.90347  2.73739  3.18146  2.89801  2.37887  2.77519  2.98518  4.58477  3.61503
          0.02791  3.98859  4.71093  0.61958  0.77255  0.48576  0.95510
    919   3.57515  4.84219  4.53683  4.20697  1.45303  4.33287  3.46451  3.28268  4.06043  2.62754  3.88672  4.01964  4.64931  4.06354  4.12185  3.69920  3.79990  3.20371  3.61679  1.08721    922 y - - -
          2.68618  4.42225  2.77519  2.73123  3.46354  2.40513  3.72494  3.29354  2.67741  2.69355  4.24690  2.90347  2.73739  3.18146  2.89801  2.37887  2.77519  2.98518  4.58477  3.61503
          0.02791  3.98859  4.71093  0.61958  0.77255  0.48576  0.95510
    920   2.26503  4.20806  3.36560  3.05972  4.20362  2.99038  4.14015  3.55681  3.07612  3.29330  4.15146  3.26781  3.71232  3.40445  3.39350  1.37295  1.92735  3.08198  5.56127  4.32340    923 s - - -
          2.68618  4.42225  2.77519  2.73123  3.46354  2.40513  3.72494  3.29354  2.67741  2.69355  4.24690  2.90347  2.73739  3.18146  2.89801  2.37887  2.77519  2.98518  4.58477  3.61503
          0.02791  3.98859  4.71093  0.61958  0.77255  0.48576  0.95510
    921   2.66860  4.71595  3.20839  2.72753  4.23282  3.36330  3.74275  3.67371  2.28009  3.25190  4.11347  3.13245  3.87765  2.91924  1.57526  2.06543  2.96951  3.31105  5.39630  4.13356    924 r - - -
          2.68618  4.42225  2.77519  2.73123  3.46354  2.40513  3.72494  3.29354  2.67741  2.69355  4.24690  2.90347  2.73739  3.18146  2.89801  2.37887  2.77519  2.98518  4.58477  3.61503
          0.02791  3.98859  4.71093  0.61958  0.77255  0.48576  0.95510
    922   2.27451  4.20562  3.38435  3.07263  4.15906  3.00584  4.13736  3.49082  3.07580  3.24362  4.11086  3.27954  3.72216  3.40867  3.38772  1.79787  1.47384  3.03931  5.52774  4.29212    925 t - - -
          2.68618  4.42225  2.77519  2.73123  3.46354  2.40513  3.72494  3.29354  2.67741  2.69355  4.24690  2.90347  2.73739  3.18146  2.89801  2.37887  2.77519  2.98518  4.58477  3.61503
          0.02791  3.98859  4.71093  0.61958  0.77255  0.48576  0.95510
    923   2.46098  4.40460  3.16869  2.96075  4.37877  1.88799  4.16447  3.85808  3.11373  3.50535  4.36800  3.26901  1.42519  3.42797  3.45113  2.60712  2.91523  3.35739  5.62003  4.43793    926 p - - -
          2.68618  4.42225  2.77519  2.73123  3.46354  2.40513  3.72494  3.29354  2.67741  2.69355  4.24690  2.90347  2.73739  3.18146  2.89801  2.37887  2.77519  2.98518  4.58477  3.61503
          0.02791  3.98859  4.71093  0.61958  0.77255  0.48576  0.95510
    924   1.64432  4.16527  3.40646  3.13429  4.26501  2.94380  4.21139  3.62271  3.18766  3.36508  4.21595  3.29410  3.69244  3.48746  3.49427  1.32437  2.71289  3.10922  5.62493  4.39947    927 s - - -
          2.68618  4.42225  2.77519  2.73123  3.46354  2.40513  3.72494  3.29354  2.67741  2.69355  4.24690  2.90347  2.73739  3.18146  2.89801  2.37887  2.77519  2.98518  4.58477  3.61503
          0.02791  3.98859  4.71093  0.61958  0.77255  0.48576  0.95510
    925   1.99411  4.60937  3.01859  2.67807  3.79655  3.31724  1.87684  3.44417  2.62026  3.08130  3.98359  3.10720  3.86465  3.05424  2.96543  2.71795  2.94003  3.12380  5.18417  3.79545    928 h - - -
          2.68618  4.42225  2.77519  2.73123  3.46354  2.40513  3.72494  3.29354  2.67741  2.69355  4.24690  2.90347  2.73739  3.18146  2.89801  2.37887  2.77519  2.98518  4.58477  3.61503
          0.02791  3.98859  4.71093  0.61958  0.77255  0.48576  0.95510
    926   2.07118  4.31088  4.09984  3.65297  3.56442  3.78450  4.47076  1.36303  3.54565  2.26284  3.45110  3.89163  4.27899  3.86441  3.79474  3.17521  3.08139  1.91266  5.29721  4.07608    929 i - - -
          2.68618  4.42225  2.77519  2.73123  3.46354  2.40513  3.72494  3.29354  2.67741  2.69355  4.24690  2.90347  2.73739  3.18146  2.89801  2.37887  2.77519  2.98518  4.58477  3.61503
          0.02791  3.98859  4.71093  0.61958  0.77255  0.48576  0.95510
    927   2.91043  5.05702  3.17410  2.65242  4.39481  3.54762  3.63499  3.83420  2.04844  3.31631  4.19010  3.10054  3.96123  1.68693  1.83241  2.91574  3.11675  3.51310  5.41583  4.16880    930 q - - -
          2.68618  4.42225  2.77519  2.73123  3.46354  2.40513  3.72494  3.29354  2.67741  2.69355  4.24690  2.90347  2.73739  3.18146  2.89801  2.37887  2.77519  2.98518  4.58477  3.61503
          0.02791  3.98859  4.71093  0.61958  0.77255  0.48576  0.95510
    928   3.00636  5.17871  3.37448  2.72037  4.62191  3.64181  3.58675  3.97164  1.38939  3.40592  4.25823  3.14399  4.00311  2.42712  1.71831  2.99070  3.17204  3.64183  5.45458  4.26818    931 k - - -
          2.68618  4.42225  2.77519  2.73123  3.46354  2.40513  3.72494  3.29354  2.67741  2.69355  4.24690  2.90347  2.73739  3.18146  2.89801  2.37887  2.77519  2.98518  4.58477  3.61503
          0.02791  3.98859  4.71093  0.61958  0.77255  0.48576  0.95510
    929   1.70913  4.25144  3.81641  3.32360  2.36457  3.53568  4.08217  2.52703  3.25272  2.30575  3.39876  3.58190  4.03881  3.52993  3.52959  2.88684  2.91190  2.24620  4.90527  3.58838    932 a - - -
          2.68618  4.42225  2.77519  2.73123  3.46354  2.40513  3.72494  3.29354  2.67741  2.69355  4.24690  2.90347  2.73739  3.18146  2.89801  2.37887  2.77519  2.98518  4.58477  3.61503
          0.02791  3.98859  4.71093  0.61958  0.77255  0.48576  0.95510
    930   2.91043  5.05702  3.17410  2.65242  4.39481  3.54762  3.63499  3.83420  2.04844  3.31631  4.19010  3.10054  3.96123  1.68693  1.83241  2.91574  3.11675  3.51310  5.41583  4.16880    933 q - - -
          2.68618  4.42225  2.77519  2.73123  3.46354  2.40513  3.72494  3.29354  2.67741  2.69355  4.24690  2.90347  2.73739  3.18146  2.89801  2.37887  2.77519  2.98518  4.58477  3.61503
          0.02791  3.98859  4.71093  0.61958  0.77255  0.48576  0.95510
    931   2.66291  4.76042  2.84382  1.83135  3.87282  3.40035  3.67460  3.36526  2.50926  3.00391  3.87168  2.96616  3.84814  2.87433  2.93123  2.71300  2.63901  3.07537  5.21628  2.72569    934 e - - -
          2.68618  4.42225  2.77519  2.73123  3.46354  2.40513  3.72494  3.29354  2.67741  2.69355  4.24690  2.90347  2.73739  3.18146  2.89801  2.37887  2.77519  2.98518  4.58477  3.61503
          0.02791  3.98859  4.71093  0.61958  0.77255  0.48576  0.95510
    932   2.96744  5.53298  1.31170  1.63017  4.81766  3.21782  3.77910  4.33688  2.81337  3.84468  4.70880  2.68425  3.84886  2.95012  3.41505  2.84673  3.26022  3.91306  5.99547  4.48964    935 d - - -
          2.68618  4.42225  2.77519  2.73123  3.46354  2.40513  3.72494  3.29354  2.67741  2.69355  4.24690  2.90347  2.73739  3.18146  2.89801  2.37887  2.77519  2.98518  4.58477  3.61503
          0.02791  3.98859  4.71093  0.61958  0.77255  0.48576  0.95510
    933   2.00064  4.32187  3.87945  3.45797  1.67425  3.58649  4.04956  2.62362  3.39322  2.28865  3.44052  3.66581  4.10685  3.65310  3.63423  2.97596  3.01942  2.47799  4.68132  3.22408    936 f - - -
          2.68618  4.42225  2.77519  2.73123  3.46354  2.40513  3.72494  3.29354  2.67741  2.69355  4.24690  2.90347  2.73739  3.18146  2.89801  2.37887  2.77519  2.98518  4.58477  3.61503
          0.02791  3.98859  4.71093  0.61958  0.77255  0.48576  0.95510
    934   2.85756  5.23585  2.45615  1.47327  4.52809  3.32523  3.69614  3.99939  2.46043  3.51421  4.36502  2.81808  3.85947  2.13198  2.88135  2.80047  3.11294  3.62861  5.67007  4.28154    937 e - - -
          2.68618  4.42225  2.77519  2.73123  3.46354  2.40513  3.72494  3.29354  2.67741  2.69355  4.24690  2.90347  2.73739  3.18146  2.89801  2.37887  2.77519  2.98518  4.58477  3.61503
          0.02791  3.98859  4.71093  0.61958  0.77255  0.48576  0.95510
    935   1.92964  4.23774  3.98981  3.58762  3.73222  3.49034  4.44480  2.24129  3.50506  2.50628  3.62968  3.75270  4.09927  3.81731  3.75812  2.91254  2.96100  1.30160  5.39117  4.17015    938 v - - -
          2.68618  4.42225  2.77519  2.73123  3.46354  2.40513  3.72494  3.29354  2.67741  2.69355  4.24690  2.90347  2.73739  3.18146  2.89801  2.37887  2.77519  2.98518  4.58477  3.61503
          0.02791  3.98859  4.71093  0.61958  0.77255  0.48576  0.95510
    936   2.81486  4.57766  3.51231  3.42704  4.56508  0.57048  4.53921  4.19391  3.62403  3.83319  4.81066  3.67675  3.97247  3.93910  3.84636  2.99027  3.30514  3.69983  5.62854  4.67126    939 G - - -
          2.68618  4.42225  2.77519  2.73123  3.46354  2.40513  3.72494  3.29354  2.67741  2.69355  4.24690  2.90347  2.73739  3.18146  2.89801  2.37887  2.77519  2.98518  4.58477  3.61503
          0.02791  3.98859  4.71093  0.61958  0.77255  0.48576  0.95510
    937   2.82288  4.82125  2.77792  2.67571  4.20331  3.26437  4.01960  3.93991  2.93370  3.57394  4.52939  0.96783  3.92245  3.29353  3.29147  2.88625  3.20917  3.55034  5.49600  4.14405    940 n - - -
          2.68618  4.42225  2.77519  2.73123  3.46354  2.40513  3.72494  3.29354  2.67741  2.69355  4.24690  2.90347  2.73739  3.18146  2.89801  2.37887  2.77519  2.98518  4.58477  3.61503
          0.02791  3.98859  4.71093  0.61958  0.77255  0.48576  0.95510
    938   3.17877  4.50463  4.78198  4.23901  3.25304  4.47847  4.86811  1.56445  4.10917  1.21877  3.05403  4.49368  4.71374  4.29355  4.27369  3.83358  3.41749  1.74021  5.27984  4.15521    941 l - - -
          2.68618  4.42225  2.77519  2.73123  3.46354  2.40513  3.72494  3.29354  2.67741  2.69355  4.24690  2.90347  2.73739  3.18146  2.89801  2.37887  2.77519  2.98518  4.58477  3.61503
          0.02791  3.98859  4.71093  0.61958  0.77255  0.48576  0.95510
    939   2.74657  4.53060  3.32918  2.99443  3.03650  2.22536  3.79657  3.25421  2.99247  2.88461  3.85732  3.34561  4.00312  3.33101  3.30701  2.89851  3.05963  2.99761  4.58862  1.57517    942 y - - -
          2.68618  4.42225  2.77519  2.73123  3.46354  2.40513  3.72494  3.29354  2.67741  2.69355  4.24690  2.90347  2.73739  3.18146  2.89801  2.37887  2.77519  2.98518  4.58477  3.61503
          0.02791  3.98859  4.71093  0.61958  0.77255  0.48576  0.95510
    940   3.12202  4.51014  4.49797  4.11914  3.45437  4.18971  4.82675  0.94476  3.94949  2.01804  3.37307  4.34834  4.61089  4.28659  4.13292  3.69727  3.41960  1.85543  5.36834  4.11583    943 i - - -
          2.68618  4.42225  2.77519  2.73123  3.46354  2.40513  3.72494  3.29354  2.67741  2.69355  4.24690  2.90347  2.73739  3.18146  2.89801  2.37887  2.77519  2.98518  4.58477  3.61503
          0.02791  3.98859  4.71093  0.61958  0.77255  0.48576  0.95510
    941   2.82288  4.82125  2.77792  2.67571  4.20331  3.26437  4.01960  3.93991  2.93370  3.57394  4.52939  0.96783  3.92245  3.29353  3.29147  2.88625  3.20917  3.55034  5.49600  4.14405    944 n - - -
          2.68618  4.42225  2.77519  2.73123  3.46354  2.40513  3.72494  3.29354  2.67741  2.69355  4.24690  2.90347  2.73739  3.18146  2.89801  2.37887  2.77519  2.98518  4.58477  3.61503
          0.18899  3.98859  1.87291  0.61958  0.77255  0.48576  0.95510
    942   2.96136  4.80199  3.44804  2.96841  4.14642  3.45619  3.79724  3.68591  2.22418  3.20920  4.21108  3.33088  3.96131  3.02012  1.04159  3.04785  3.23044  3.41176  5.24614  4.08316    945 r - - -
          2.68618  4.42225  2.77519  2.73123  3.46354  2.40513  3.72494  3.29354  2.67741  2.69355  4.24690  2.90347  2.73739  3.18146  2.89801  2.37887  2.77519  2.98518  4.58477  3.61503
          0.03271  3.83231  4.55466  0.61958  0.77255  0.40806  1.09345
    943   2.55145  4.32886  3.41407  2.93540  3.61795  3.44039  3.91703  2.15968  2.86322  2.62502  3.57247  2.89377  3.92632  3.21761  3.20044  2.76689  1.95502  2.49057  5.08231  3.83020    946 t - - -
          2.68618  4.42225  2.77519  2.73123  3.46354  2.40513  3.72494  3.29354  2.67741  2.69355  4.24690  2.90347  2.73739  3.18146  2.89801  2.37887  2.77519  2.98518  4.58477  3.61503
          0.02791  3.98859  4.71093  0.61958  0.77255  0.48576  0.95510
    944   2.60873  4.28998  3.67290  3.27472  3.58887  2.32359  4.16763  1.51337  3.20601  2.51819  3.57640  3.55574  4.03279  3.54365  3.48255  2.89270  2.94628  2.31018  5.14734  3.90260    947 i - - -
          2.68618  4.42225  2.77519  2.73123  3.46354  2.40513  3.72494  3.29354  2.67741  2.69355  4.24690  2.90347  2.73739  3.18146  2.89801  2.37887  2.77519  2.98518  4.58477  3.61503
          0.02791  3.98859  4.71093  0.61958  0.77255  0.48576  0.95510
    945   2.51246  4.24828  3.78606  3.35989  3.73875  3.38209  4.26527  2.47851  3.25991  2.57849  3.65821  3.57723  3.99100  3.60025  3.54028  2.78936  1.63744  1.76448  5.32437  4.09592    948 t - - -
          2.68618  4.42225  2.77519  2.73123  3.46354  2.40513  3.72494  3.29354  2.67741  2.69355  4.24690  2.90347  2.73739  3.18146  2.89801  2.37887  2.77519  2.98518  4.58477  3.61503
          0.02791  3.98859  4.71093  0.61958  0.77255  0.48576  0.95510
    946   1.61814  4.19236  3.34166  3.13302  4.34641  1.40414  4.25717  3.70953  3.25965  3.44816  4.30194  3.30256  3.70546  3.54078  3.56256  2.43360  2.75220  3.17603  5.68146  4.48074    949 g - - -
          2.68618  4.42225  2.77519  2.73123  3.46354  2.40513  3.72494  3.29354  2.67741  2.69355  4.24690  2.90347  2.73739  3.18146  2.89801  2.37887  2.77519  2.98518  4.58477  3.61503
          0.02791  3.98859  4.71093  0.61958  0.77255  0.48576  0.95510
    947   0.85856  4.25310  3.58317  3.38118  4.17056  3.07426  4.38914  3.31366  3.40049  3.18979  4.20988  3.50058  3.82459  3.73125  3.64222  2.60291  2.88837  2.94793  5.58612  4.39964    950 a - - -
          2.68618  4.42225  2.77519  2.73123  3.46354  2.40513  3.72494  3.29354  2.67741  2.69355  4.24690  2.90347  2.73739  3.18146  2.89801  2.37887  2.77519  2.98518  4.58477  3.61503
          0.02791  3.98859  4.71093  0.61958  0.77255  0.48576  0.95510
    948   2.69955  4.34126  3.75271  3.30893  3.50017  3.62603  4.18370  1.51368  3.20269  2.32092  3.45544  3.61900  2.53930  3.55127  3.48123  3.00633  3.00556  2.23982  5.12430  3.88398    951 i - - -
          2.68618  4.42225  2.77519  2.73123  3.46354  2.40513  3.72494  3.29354  2.67741  2.69355  4.24690  2.90347  2.73739  3.18146  2.89801  2.37887  2.77519  2.98518  4.58477  3.61503
          0.02791  3.98859  4.71093  0.61958  0.77255  0.48576  0.95510
    949   2.96497  4.39598  4.42563  3.90481  3.34217  4.12289  4.59912  1.99963  3.75662  1.89452  2.28390  4.15473  4.48271  4.02843  3.96602  3.48049  3.23222  1.29411  5.21306  4.03060    952 v - - -
          2.68618  4.42225  2.77519  2.73123  3.46354  2.40513  3.72494  3.29354  2.67741  2.69355  4.24690  2.90347  2.73739  3.18146  2.89801  2.37887  2.77519  2.98518  4.58477  3.61503
          0.02791  3.98859  4.71093  0.61958  0.77255  0.48576  0.95510
    950   0.99359  4.16118  3.48242  3.25931  4.19292  2.97218  4.29433  3.41457  3.28982  3.27149  4.19212  3.37343  3.73266  3.60685  3.55467  2.33322  2.75385  2.97523  5.60647  4.37739    953 a - - -
          2.68618  4.42225  2.77519  2.73123  3.46354  2.40513  3.72494  3.29354  2.67741  2.69355  4.24690  2.90347  2.73739  3.18146  2.89801  2.37887  2.77519  2.98518  4.58477  3.61503
          0.02791  3.98859  4.71093  0.61958  0.77255  0.48576  0.95510
    951   2.81123  4.60400  3.51916  2.97746  2.28564  3.63078  3.75859  3.06667  2.61516  2.61091  3.66209  3.35645  4.04421  3.14209  1.70304  2.96219  3.05554  2.88669  4.73695  3.27337    954 r - - -
          2.68618  4.42225  2.77519  2.73123  3.46354  2.40513  3.72494  3.29354  2.67741  2.69355  4.24690  2.90347  2.73739  3.18146  2.89801  2.37887  2.77519  2.98518  4.58477  3.61503
          0.02791  3.98859  4.71093  0.61958  0.77255  0.48576  0.95510
    952   2.80948  4.64939  3.30854  2.86834  2.26994  3.60770  3.74997  3.07433  2.75775  2.55484  3.64693  3.28733  4.03522  1.80872  3.09296  2.93687  3.06043  2.91426  4.68636  3.17434    955 q - - -
          2.68618  4.42225  2.77519  2.73123  3.46354  2.40513  3.72494  3.29354  2.67741  2.69355  4.24690  2.90347  2.73739  3.18146  2.89801  2.37887  2.77519  2.98518  4.58477  3.61503
          0.02791  3.98859  4.71093  0.61958  0.77255  0.48576  0.95510
    953   2.91161  4.64846  3.53153  3.38814  4.37152  3.32945  4.45518  3.94786  3.45558  3.56169  4.61724  3.68263  0.63749  3.84083  3.68706  3.08298  3.36254  3.57982  5.52521  4.49412    956 P - - -
          2.68618  4.42225  2.77519  2.73123  3.46354  2.40513  3.72494  3.29354  2.67741  2.69355  4.24690  2.90347  2.73739  3.18146  2.89801  2.37887  2.77519  2.98518  4.58477  3.61503
          0.02791  3.98859  4.71093  0.61958  0.77255  0.48576  0.95510
    954   3.40889  4.77701  4.39788  4.13548  0.83929  4.06934  3.93301  2.91946  4.03986  2.26328  3.63316  4.15140  4.52614  4.17612  4.13086  3.67215  3.71050  2.91849  4.14966  2.50293    957 f - - -
          2.68618  4.42225  2.77519  2.73123  3.46354  2.40513  3.72494  3.29354  2.67741  2.69355  4.24690  2.90347  2.73739  3.18146  2.89801  2.37887  2.77519  2.98518  4.58477  3.61503
          0.02791  3.98859  4.71093  0.61958  0.77255  0.48576  0.95510
    955   2.27129  4.23719  3.19401  3.00488  4.38065  1.42957  4.19467  3.85605  3.17904  3.52492  4.35329  3.23010  3.69884  3.46051  3.50729  1.72468  2.76201  3.27773  5.69796  4.46007    958 g - - -
          2.68618  4.42225  2.77519  2.73123  3.46354  2.40513  3.72494  3.29354  2.67741  2.69355  4.24690  2.90347  2.73739  3.18146  2.89801  2.37887  2.77519  2.98518  4.58477  3.61503
          0.02791  3.98859  4.71093  0.61958  0.77255  0.48576  0.95510
    956   2.81486  4.57766  3.51231  3.42704  4.56508  0.57048  4.53921  4.19391  3.62403  3.83319  4.81066  3.67675  3.97247  3.93910  3.84636  2.99027  3.30514  3.69983  5.62854  4.67126    959 G - - -
          2.68618  4.42225  2.77519  2.73123  3.46354  2.40513  3.72494  3.29354  2.67741  2.69355  4.24690  2.90347  2.73739  3.18146  2.89801  2.37887  2.77519  2.98518  4.58477  3.61503
          0.02791  3.98859  4.71093  0.61958  0.77255  0.48576  0.95510
    957   3.53089  4.77028  4.65371  4.30457  1.17008  4.34145  3.45888  3.24873  4.12896  2.60703  3.82954  4.04740  4.64188  4.09314  4.14786  3.69190  3.74718  3.15779  2.16222  1.78201    960 f - - -
          2.68618  4.42225  2.77519  2.73123  3.46354  2.40513  3.72494  3.29354  2.67741  2.69355  4.24690  2.90347  2.73739  3.18146  2.89801  2.37887  2.77519  2.98518  4.58477  3.61503
          0.02791  3.98859  4.71093  0.61958  0.77255  0.48576  0.95510
    958   3.08070  5.04650  3.26424  2.86551  4.45950  3.55634  3.82757  3.89634  0.88983  3.43671  4.39307  3.28444  4.04943  3.01330  2.45924  3.11575  3.32592  3.59799  5.46735  4.29734    961 k - - -
          2.68618  4.42225  2.77519  2.73123  3.46354  2.40513  3.72494  3.29354  2.67741  2.69355  4.24690  2.90347  2.73739  3.18146  2.89801  2.37887  2.77519  2.98518  4.58477  3.61503
          0.02791  3.98859  4.71093  0.61958  0.77255  0.48576  0.95510
    959   2.77492  4.69186  2.16805  2.65967  3.69147  3.48639  3.88229  2.97400  2.83080  1.61463  3.72334  3.14905  3.97526  3.13871  3.24144  2.89066  3.04450  2.79609  5.20583  3.86484    962 l - - -
          2.68618  4.42225  2.77519  2.73123  3.46354  2.40513  3.72494  3.29354  2.67741  2.69355  4.24690  2.90347  2.73739  3.18146  2.89801  2.37887  2.77519  2.98518  4.58477  3.61503
          0.02791  3.98859  4.71093  0.61958  0.77255  0.48576  0.95510
    960   2.37514  4.29646  3.31052  3.13283  4.19343  3.02434  4.23891  3.73230  3.21444  3.44397  4.36110  3.33820  3.77297  3.55489  3.49610  0.92855  2.86417  3.24188  5.55686  4.27788    963 s - - -
          2.68618  4.42225  2.77519  2.73123  3.46354  2.40513  3.72494  3.29354  2.67741  2.69355  4.24690  2.90347  2.73739  3.18146  2.89801  2.37887  2.77519  2.98518  4.58477  3.61503
          0.02791  3.98859  4.71093  0.61958  0.77255  0.48576  0.95510
    961   2.61339  4.37887  3.50880  3.15219  2.12223  1.59174  3.97512  3.09380  3.16792  2.75849  3.77074  3.43893  3.95653  3.46154  3.46968  2.81387  2.97240  2.84607  4.81747  3.36738    964 g - - -
          2.68618  4.42225  2.77519  2.73123  3.46354  2.40513  3.72494  3.29354  2.67741  2.69355  4.24690  2.90347  2.73739  3.18146  2.89801  2.37887  2.77519  2.98518  4.58477  3.61503
          0.02791  3.98859  4.71093  0.61958  0.77255  0.48576  0.95510
    962   2.96970  4.39083  4.43567  3.94012  2.20159  4.08890  4.38655  2.10749  3.82678  1.94014  3.22291  4.12483  4.45762  4.03492  4.00689  3.45116  3.23701  1.33088  4.84673  3.45448    965 v - - -
          2.68618  4.42225  2.77519  2.73123  3.46354  2.40513  3.72494  3.29354  2.67741  2.69355  4.24690  2.90347  2.73739  3.18146  2.89801  2.37887  2.77519  2.98518  4.58477  3.61503
          0.02791  3.98859  4.71093  0.61958  0.77255  0.48576  0.95510
    963   2.81486  4.57766  3.51231  3.42704  4.56508  0.57048  4.53921  4.19391  3.62403  3.83319  4.81066  3.67675  3.97247  3.93910  3.84636  2.99027  3.30514  3.69983  5.62854  4.67126    966 G - - -
          2.68618  4.42225  2.77519  2.73123  3.46354  2.40513  3.72494  3.29354  2.67741  2.69355  4.24690  2.90347  2.73739  3.18146  2.89801  2.37887  2.77519  2.98518  4.58477  3.61503
          0.02791  3.98859  4.71093  0.61958  0.77255  0.48576  0.95510
    964   2.65860  4.88486  1.88973  2.33111  4.43650  3.18029  3.81450  3.92309  2.76311  3.51996  4.35985  2.85140  3.79656  2.99609  3.26517  1.57055  3.00208  3.49422  5.69401  4.29465    967 s - - -
          2.68618  4.42225  2.77519  2.73123  3.46354  2.40513  3.72494  3.29354  2.67741  2.69355  4.24690  2.90347  2.73739  3.18146  2.89801  2.37887  2.77519  2.98518  4.58477  3.61503
          0.02791  3.98859  4.71093  0.61958  0.77255  0.48576  0.95510
    965   2.85203  4.79965  3.33100  2.79259  3.92159  3.59525  3.73694  3.22048  1.49628  2.14831  3.85105  3.22085  4.00359  2.93282  2.52108  2.94285  3.07519  3.01259  5.23615  3.96741    968 k - - -
          2.68618  4.42225  2.77519  2.73123  3.46354  2.40513  3.72494  3.29354  2.67741  2.69355  4.24690  2.90347  2.73739  3.18146  2.89801  2.37887  2.77519  2.98518  4.58477  3.61503
          0.02791  3.98859  4.71093  0.61958  0.77255  0.48576  0.95510
    966   1.58533  4.53741  3.06017  2.70397  3.83160  3.28612  2.47956  3.39279  2.66593  3.04848  3.94140  3.11973  3.84305  3.07475  3.01859  2.67794  2.89559  3.06727  5.21342  3.85783    969 a - - -
          2.68618  4.42225  2.77519  2.73123  3.46354  2.40513  3.72494  3.29354  2.67741  2.69355  4.24690  2.90347  2.73739  3.18146  2.89801  2.37887  2.77519  2.98518  4.58477  3.61503
          0.02791  3.98859  4.71093  0.61958  0.77255  0.48576  0.95510
    967   2.81486  4.57766  3.51231  3.42704  4.56508  0.57048  4.53921  4.19391  3.62403  3.83319  4.81066  3.67675  3.97247  3.93910  3.84636  2.99027  3.30514  3.69983  5.62854  4.67126    970 G - - -
          2.68618  4.42225  2.77519  2.73123  3.46354  2.40513  3.72494  3.29354  2.67741  2.69355  4.24690  2.90347  2.73739  3.18146  2.89801  2.37887  2.77519  2.98518  4.58477  3.61503
          0.02791  3.98859  4.71093  0.61958  0.77255  0.48576  0.95510
    968   2.66654  4.76000  2.76721  2.53988  4.30489  1.64693  3.84133  3.79921  2.62833  3.38505  4.25215  3.00956  3.84082  2.10071  2.99939  2.72192  3.00665  3.40561  5.53688  4.22559    971 g - - -
          2.68618  4.42225  2.77519  2.73123  3.46354  2.40513  3.72494  3.29354  2.67741  2.69355  4.24690  2.90347  2.73739  3.18146  2.89801  2.37887  2.77519  2.98518  4.58477  3.61503
          0.02791  3.98859  4.71093  0.61958  0.77255  0.48576  0.95510
    969   2.46098  4.40460  3.16869  2.96075  4.37877  1.88799  4.16447  3.85808  3.11373  3.50535  4.36800  3.26901  1.42519  3.42797  3.45113  2.60712  2.91523  3.35739  5.62003  4.43793    972 p - - -
          2.68618  4.42225  2.77519  2.73123  3.46354  2.40513  3.72494  3.29354  2.67741  2.69355  4.24690  2.90347  2.73739  3.18146  2.89801  2.37887  2.77519  2.98518  4.58477  3.61503
          0.02791  3.98859  4.71093  0.61958  0.77255  0.48576  0.95510
    970   2.79268  5.12618  1.57425  2.30547  4.44587  3.31823  3.70686  3.94048  2.50445  3.47767  4.31303  2.85059  3.84250  2.86203  2.16725  2.75736  3.05734  3.56023  5.61027  4.23083    973 d - - -
          2.68618  4.42225  2.77519  2.73123  3.46354  2.40513  3.72494  3.29354  2.67741  2.69355  4.24690  2.90347  2.73739  3.18146  2.89801  2.37887  2.77519  2.98518  4.58477  3.61503
          0.02791  3.98859  4.71093  0.61958  0.77255  0.48576  0.95510
    971   2.84264  4.85512  2.07339  2.55686  3.21973  3.46173  3.68907  3.47459  2.80237  3.06367  4.01647  3.04972  3.95976  3.07845  3.23736  2.87910  3.10516  3.20906  4.75155  1.73642    974 y - - -
          2.68618  4.42225  2.77519  2.73123  3.46354  2.40513  3.72494  3.29354  2.67741  2.69355  4.24690  2.90347  2.73739  3.18146  2.89801  2.37887  2.77519  2.98518  4.58477  3.61503
          0.02791  3.98859  4.71093  0.61958  0.77255  0.48576  0.95510
    972   2.03686  4.37143  3.87013  3.43491  3.42868  3.64869  4.27579  2.40917  3.29863  1.37031  3.35860  3.70944  4.15727  3.64578  3.55519  3.04161  3.05371  2.29781  5.14985  3.92141    975 l - - -
          2.68618  4.42225  2.77519  2.73123  3.46354  2.40513  3.72494  3.29354  2.67741  2.69355  4.24690  2.90347  2.73739  3.18146  2.89801  2.37887  2.77519  2.98518  4.58477  3.61503
          0.02791  3.98859  4.71093  0.61958  0.77255  0.48576  0.95510
    973   3.10255  4.50751  4.54894  4.04518  3.24474  4.26678  4.71019  2.02955  3.87681  1.15699  3.09924  4.30095  4.59157  4.13379  4.06639  3.64379  3.36601  1.60129  5.21739  4.03256    976 l - - -
          2.68618  4.42225  2.77519  2.73123  3.46354  2.40513  3.72494  3.29354  2.67741  2.69355  4.24690  2.90347  2.73739  3.18146  2.89801  2.37887  2.77519  2.98518  4.58477  3.61503
          0.02791  3.98859  4.71093  0.61958  0.77255  0.48576  0.95510
    974   2.85258  5.19125  2.53337  1.83794  4.48730  3.35082  3.68773  3.94989  2.40373  3.46733  4.32114  2.85258  3.86893  1.70214  2.79550  2.80681  3.10219  3.58913  5.62087  4.25429    977 q - - -
          2.68618  4.42225  2.77519  2.73123  3.46354  2.40513  3.72494  3.29354  2.67741  2.69355  4.24690  2.90347  2.73739  3.18146  2.89801  2.37887  2.77519  2.98518  4.58477  3.61503
          0.02791  3.98859  4.71093  0.61958  0.77255  0.48576  0.95510
    975   3.40889  4.77701  4.39788  4.13548  0.83929  4.06934  3.93301  2.91946  4.03986  2.26328  3.63316  4.15140  4.52614  4.17612  4.13086  3.67215  3.71050  2.91849  4.14966  2.50293    978 f - - -
          2.68618  4.42225  2.77519  2.73123  3.46354  2.40513  3.72494  3.29354  2.67741  2.69355  4.24690  2.90347  2.73739  3.18146  2.89801  2.37887  2.77519  2.98518  4.58477  3.61503
          0.02791  3.98859  4.71093  0.61958  0.77255  0.48576  0.95510
    976   3.29016  4.64632  4.66876  4.17170  2.00553  4.39732  4.38154  2.32659  4.02768  1.02647  2.97465  4.34922  4.64368  4.14573  4.15194  3.76253  3.52080  2.43759  4.64920  3.21096    979 l - - -
          2.68618  4.42225  2.77519  2.73123  3.46354  2.40513  3.72494  3.29354  2.67741  2.69355  4.24690  2.90347  2.73739  3.18146  2.89801  2.37887  2.77519  2.98518  4.58477  3.61503
          0.02791  3.98859  4.71093  0.61958  0.77255  0.48576  0.95510
    977   2.71145  4.90850  2.61144  1.53458  4.31135  3.29341  3.75577  3.64066  2.57978  3.30495  4.17795  2.90093  3.83906  2.92764  3.01322  2.72756  2.21483  3.30181  5.56113  4.20870    980 e - - -
          2.68618  4.42225  2.77519  2.73123  3.46354  2.40513  3.72494  3.29354  2.67741  2.69355  4.24690  2.90347  2.73739  3.18146  2.89801  2.37887  2.77519  2.98518  4.58477  3.61503
          0.02791  3.98859  4.71093  0.61958  0.77255  0.48576  0.95510
    978   2.70088  4.79851  2.84222  2.54675  4.20199  3.31826  3.78475  3.68507  2.51688  3.25392  4.14432  3.02219  1.82843  2.13109  2.87258  2.75040  3.00568  3.33937  5.44819  4.13456    981 p - - -
          2.68618  4.42225  2.77519  2.73123  3.46354  2.40513  3.72494  3.29354  2.67741  2.69355  4.24690  2.90347  2.73739  3.18146  2.89801  2.37887  2.77519  2.98518  4.58477  3.61503
          0.02791  3.98859  4.71093  0.61958  0.77255  0.48576  0.95510
    979   2.69532  4.69973  3.30900  2.78083  4.17236  3.41486  3.74823  3.51284  2.26672  3.13458  4.02982  3.17700  3.90599  2.92828  1.57494  2.78531  2.18644  3.19582  5.35896  4.12141    982 r - - -
          2.68618  4.42225  2.77519  2.73123  3.46354  2.40513  3.72494  3.29354  2.67741  2.69355  4.24690  2.90347  2.73739  3.18146  2.89801  2.37887  2.77519  2.98518  4.58477  3.61503
          0.02791  3.98859  4.71093  0.61958  0.77255  0.48576  0.95510
    980   2.64931  4.67512  3.08700  2.66742  4.13384  3.36062  3.76714  3.43613  1.90645  3.11705  4.00287  3.10156  3.87218  2.95373  2.71956  2.73591  1.74954  3.11999  5.37736  4.11059    983 t - - -
          2.68618  4.42225  2.77519  2.73123  3.46354  2.40513  3.72494  3.29354  2.67741  2.69355  4.24690  2.90347  2.73739  3.18146  2.89801  2.37887  2.77519  2.98518  4.58477  3.61503
          0.02791  3.98859  4.71093  0.61958  0.77255  0.48576  0.95510
    981   3.06313  4.40206  4.71391  4.22271  3.55590  4.36880  4.95350  1.46796  4.10492  2.07459  3.37313  4.44829  4.70456  4.38292  4.31359  3.75736  3.33525  1.08181  5.50508  4.29064    984 v - - -
          2.68618  4.42225  2.77519  2.73123  3.46354  2.40513  3.72494  3.29354  2.67741  2.69355  4.24690  2.90347  2.73739  3.18146  2.89801  2.37887  2.77519  2.98518  4.58477  3.61503
          0.02791  3.98859  4.71093  0.61958  0.77255  0.48576  0.95510
    982   2.51246  4.24828  3.78606  3.35989  3.73875  3.38209  4.26527  2.47851  3.25991  2.57849  3.65821  3.57723  3.99100  3.60025  3.54028  2.78936  1.63744  1.76448  5.32437  4.09592    985 t - - -
          2.68618  4.42225  2.77519  2.73123  3.46354  2.40513  3.72494  3.29354  2.67741  2.69355  4.24690  2.90347  2.73739  3.18146  2.89801  2.37887  2.77519  2.98518  4.58477  3.61503
          0.02791  3.98859  4.71093  0.61958  0.77255  0.48576  0.95510
    983   2.71100  4.72975  2.87504  1.65337  3.98777  3.41776  3.81582  3.06135  2.64663  2.92113  3.89378  3.05550  3.91285  3.01464  3.05242  2.79697  2.98517  2.16505  5.37763  4.05695    986 e - - -
          2.68618  4.42225  2.77519  2.73123  3.46354  2.40513  3.72494  3.29354  2.67741  2.69355  4.24690  2.90347  2.73739  3.18146  2.89801  2.37887  2.77519  2.98518  4.58477  3.61503
          0.02791  3.98859  4.71093  0.61958  0.77255  0.48576  0.95510
    984   2.86297  5.24422  2.33406  1.74197  4.56643  3.26509  3.74669  4.06346  2.62538  3.60863  4.46210  1.61297  3.84958  2.91563  3.10236  2.80155  3.14714  3.67317  5.75439  4.32900    987 n - - -
          2.68618  4.42225  2.77519  2.73123  3.46354  2.40513  3.72494  3.29354  2.67741  2.69355  4.24690  2.90347  2.73739  3.18146  2.89801  2.37887  2.77519  2.98518  4.58477  3.61503
          0.02791  3.98859  4.71093  0.61958  0.77255  0.48576  0.95510
    985   2.78235  4.45695  3.70309  3.14540  3.52505  3.70170  3.96918  1.65068  2.72264  2.38591  3.48394  3.50156  4.10726  3.27453  2.23266  3.03828  3.03013  2.41611  5.06216  3.81797    988 i - - -
          2.68618  4.42225  2.77519  2.73123  3.46354  2.40513  3.72494  3.29354  2.67741  2.69355  4.24690  2.90347  2.73739  3.18146  2.89801  2.37887  2.77519  2.98518  4.58477  3.61503
          0.02791  3.98859  4.71093  0.61958  0.77255  0.48576  0.95510
    986   2.83067  4.70541  3.33360  2.83689  3.23338  3.59696  3.68737  3.28689  2.52821  2.82110  3.80543  3.25179  4.01109  1.74785  2.82318  2.93158  3.06477  3.06421  2.65509  3.23059    989 q - - -
          2.68618  4.42225  2.77519  2.73123  3.46354  2.40513  3.72494  3.29354  2.67741  2.69355  4.24690  2.90347  2.73739  3.18146  2.89801  2.37887  2.77519  2.98518  4.58477  3.61503
          0.02791  3.98859  4.71093  0.61958  0.77255  0.48576  0.95510
    987   2.76471  4.80731  3.22881  2.73561  4.26705  3.43165  3.74629  3.70060  2.26881  3.25604  4.13425  3.15886  2.40866  2.92013  1.49816  2.82750  3.03893  3.36240  5.39484  4.16049    990 r - - -
          2.68618  4.42225  2.77519  2.73123  3.46354  2.40513  3.72494  3.29354  2.67741  2.69355  4.24690  2.90347  2.73739  3.18146  2.89801  2.37887  2.77519  2.98518  4.58477  3.61503
          0.02791  3.98859  4.71093  0.61958  0.77255  0.48576  0.95510
    988   2.91032  5.11896  2.97794  2.55410  4.47228  3.50487  3.63775  3.89211  1.70335  3.37903  4.24121  3.03041  3.94141  1.69346  2.36651  2.89578  3.12160  3.55746  5.48170  4.21657    991 q - - -
          2.68618  4.42225  2.77519  2.73123  3.46354  2.40513  3.72494  3.29354  2.67741  2.69355  4.24690  2.90347  2.73739  3.18146  2.89801  2.37887  2.77519  2.98518  4.58477  3.61503
          0.02791  3.98859  4.71093  0.61958  0.77255  0.48576  0.95510
    989   2.77875  4.99455  1.74298  2.33599  4.58965  1.52225  3.89212  4.10145  2.90123  3.67957  4.54009  2.87004  3.83809  3.08798  3.42246  2.77410  3.13172  3.65972  5.79289  4.43018    992 g - - -
          2.68618  4.42225  2.77519  2.73123  3.46354  2.40513  3.72494  3.29354  2.67741  2.69355  4.24690  2.90347  2.73739  3.18146  2.89801  2.37887  2.77519  2.98518  4.58477  3.61503
          0.02791  3.98859  4.71093  0.61958  0.77255  0.48576  0.95510
    990   3.49125  4.75811  4.62205  4.26368  1.14553  4.30373  3.53253  3.14379  4.07980  2.46710  3.72938  4.06432  4.62045  4.08854  4.11756  3.68148  3.71725  3.08848  2.17105  1.97909    993 f - - -
          2.68618  4.42225  2.77519  2.73123  3.46354  2.40513  3.72494  3.29354  2.67741  2.69355  4.24690  2.90347  2.73739  3.18146  2.89801  2.37887  2.77519  2.98518  4.58477  3.61503
          0.02791  3.98859  4.71093  0.61958  0.77255  0.48576  0.95510
    991   1.25487  4.14774  3.45050  3.17533  4.24018  2.94248  4.22924  3.57888  3.21860  3.33677  4.19257  3.31479  3.69351  3.51502  3.51595  1.73862  2.70768  3.07673  5.61003  4.39184    994 a - - -
          2.68618  4.42225  2.77519  2.73123  3.46354  2.40513  3.72494  3.29354  2.67741  2.69355  4.24690  2.90347  2.73739  3.18146  2.89801  2.37887  2.77519  2.98518  4.58477  3.61503
          0.02791  3.98859  4.71093  0.61958  0.77255  0.48576  0.95510
    992   2.71321  4.72898  3.18206  2.74289  4.20438  3.37852  3.79800  3.65106  2.39806  3.23053  4.11585  3.16352  1.75548  2.98809  1.95189  2.79282  3.01325  3.30927  5.38918  4.14599    995 p - - -
          2.68618  4.42225  2.77519  2.73123  3.46354  2.40513  3.72494  3.29354  2.67741  2.69355  4.24690  2.90347  2.73739  3.18146  2.89801  2.37887  2.77519  2.98518  4.58477  3.61503
          0.02791  3.98859  4.71093  0.61958  0.77255  0.48576  0.95510
    993   2.78395  4.48780  3.51745  3.05242  3.47870  3.68458  3.98401  1.66648  2.83665  2.30822  3.44652  3.44866  4.10053  2.38633  3.12540  3.02316  3.03588  2.44130  5.06702  3.79950    996 i - - -
          2.68618  4.42225  2.77519  2.73123  3.46354  2.40513  3.72494  3.29354  2.67741  2.69355  4.24690  2.90347  2.73739  3.18146  2.89801  2.37887  2.77519  2.98518  4.58477  3.61503
          0.02791  3.98859  4.71093  0.61958  0.77255  0.48576  0.95510
    994   2.75529  4.72059  2.95402  1.65696  2.44467  3.47987  3.75907  3.16951  2.71234  2.78620  3.78948  3.10086  3.94250  3.04685  3.11920  2.84093  3.00983  2.95278  5.00200  3.56094    997 e - - -
          2.68618  4.42225  2.77519  2.73123  3.46354  2.40513  3.72494  3.29354  2.67741  2.69355  4.24690  2.90347  2.73739  3.18146  2.89801  2.37887  2.77519  2.98518  4.58477  3.61503
          0.03271  3.83231  4.55466  0.61958  0.77255  0.48576  0.95510
    995   2.61681  4.39545  3.28228  3.17698  4.31856  0.79387  4.29909  3.90900  3.35272  3.56804  4.54399  3.44676  3.78528  3.68017  3.59255  2.78769  3.09495  3.44513  5.42368  4.41934    998 g - - -
          2.68618  4.42225  2.77519  2.73123  3.46354  2.40513  3.72494  3.29354  2.67741  2.69355  4.24690  2.90347  2.73739  3.18146  2.89801  2.37887  2.77519  2.98518  4.58477  3.61503
          0.03271  3.83231  4.55466  0.61958  0.77255  0.48576  0.95510
    996   1.07325  4.17320  3.42278  3.21299  4.01327  2.99866  4.23966  3.13286  3.22823  3.01623  4.05308  3.37246  3.73416  3.57325  3.48111  2.52415  2.79876  2.79426  5.44448  4.24041    999 a - - -
          2.68618  4.42225  2.77519  2.73123  3.46354  2.40513  3.72494  3.29354  2.67741  2.69355  4.24690  2.90347  2.73739  3.18146  2.89801  2.37887  2.77519  2.98518  4.58477  3.61503
          0.03271  3.83231  4.55466  0.61958  0.77255  0.48576  0.95510
    997   2.84073  5.36710  1.69704  1.58196  4.64896  3.16071  3.67872  4.15368  2.66679  3.67078  4.51697  2.51728  3.76788  2.84377  3.23945  2.73841  3.12439  3.74098  5.83697  4.34942   1000 e - - -
          2.68618  4.42225  2.77519  2.73123  3.46354  2.40513  3.72494  3.29354  2.67741  2.69355  4.24690  2.90347  2.73739  3.18146  2.89801  2.37887  2.77519  2.98518  4.58477  3.61503
          0.02213  3.82173        *  0.61958  0.77255  0.00000        *
//
HMMER3/f [3.1b2 | February 2015]
NAME  HMMalddh_3_aromic1.HO
LENG  497
ALPH  amino
RF    no
MM    no
CONS  yes
CS    no
MAP   yes
DATE  Thu Nov 19 21:56:14 2020
NSEQ  3
EFFN  0.665039
CKSUM 212826706
STATS LOCAL MSV      -11.9854  0.69805
STATS LOCAL VITERBI  -12.7563  0.69805
STATS LOCAL FORWARD   -5.9519  0.69805
HMM          A        C        D        E        F        G        H        I        K        L        M        N        P        Q        R        S        T        V        W        Y   
            m->m     m->i     m->d     i->m     i->i     d->m     d->d
  COMPO   2.41212  4.32834  2.97816  2.76839  3.33885  2.71745  3.75823  2.78448  2.77596  2.43553  3.57525  3.13404  3.23673  3.25405  3.03474  2.69616  2.80543  2.44597  4.69114  3.65819
          2.68618  4.42225  2.77519  2.73123  3.46354  2.40513  3.72494  3.29354  2.67741  2.69355  4.24690  2.90347  2.73739  3.18146  2.89801  2.37887  2.77519  2.98518  4.58477  3.61503
          0.26227  3.98834  1.55040  0.61958  0.77255  0.00000        *
      1   2.88629  4.45442  3.93118  3.51950  3.16701  3.75053  4.28061  2.33187  3.29232  1.78189  1.60990  3.80973  4.21352  3.68351  3.51007  3.22223  3.19099  2.32412  4.99096  3.74085      1 m - - -
          2.68618  4.42225  2.77519  2.73123  3.46354  2.40513  3.72494  3.29354  2.67741  2.69355  4.24690  2.90347  2.73739  3.18146  2.89801  2.37887  2.77519  2.98518  4.58477  3.61503
          0.03516  3.76124  4.48358  0.61958  0.77255  0.67498  0.71165
      2   2.35967  4.20312  3.33544  3.08692  3.87631  3.04484  4.11190  2.99020  3.02761  2.85737  3.91851  3.31170  3.74124  3.42914  3.28936  2.56012  1.37614  2.69724  5.32433  4.09410      2 t - - -
          2.68618  4.42225  2.77519  2.73123  3.46354  2.40513  3.72494  3.29354  2.67741  2.69355  4.24690  2.90347  2.73739  3.18146  2.89801  2.37887  2.77519  2.98518  4.58477  3.61503
          0.03516  3.76124  4.48358  0.61958  0.77255  0.67498  0.71165
      3   2.63686  4.62334  2.65866  2.53483  3.96984  3.11357  3.84161  3.65978  2.73797  3.32072  4.27964  1.37204  3.76181  3.11742  3.08599  2.71042  3.01704  3.29337  5.28930  3.92865      3 n - - -
          2.68618  4.42225  2.77519  2.73123  3.46354  2.40513  3.72494  3.29354  2.67741  2.69355  4.24690  2.90347  2.73739  3.18146  2.89801  2.37887  2.77519  2.98518  4.58477  3.61503
          0.03516  3.76124  4.48358  0.61958  0.77255  0.67498  0.71165
      4   2.35967  4.20312  3.33544  3.08692  3.87631  3.04484  4.11190  2.99020  3.02761  2.85737  3.91851  3.31170  3.74124  3.42914  3.28936  2.56012  1.37614  2.69724  5.32433  4.09410      4 t - - -
          2.68618  4.42225  2.77519  2.73123  3.46354  2.40513  3.72494  3.29354  2.67741  2.69355  4.24690  2.90347  2.73739  3.18146  2.89801  2.37887  2.77519  2.98518  4.58477  3.61503
          0.03516  3.76124  4.48358  0.61958  0.77255  0.38337  1.14432
      5   3.23455  4.62709  4.61546  4.07015  3.06107  4.39279  4.68307  2.21230  3.87380  1.07201  1.90757  4.35979  4.62783  4.08641  4.03873  3.74483  3.46503  2.32544  5.10049  3.97927      5 l - - -
          2.68618  4.42225  2.77519  2.73123  3.46354  2.40513  3.72494  3.29354  2.67741  2.69355  4.24690  2.90347  2.73739  3.18146  2.89801  2.37887  2.77519  2.98518  4.58477  3.61503
          0.02791  3.98834  4.71069  0.61958  0.77255  0.48576  0.95510
      6   1.84385  4.39058  3.46040  3.04721  3.13501  3.46759  3.84517  2.94800  2.98427  2.65532  3.64854  3.37361  3.97885  3.32433  3.29082  2.83465  2.94674  2.72108  4.69069  1.94726      6 a - - -
          2.68618  4.42225  2.77519  2.73123  3.46354  2.40513  3.72494  3.29354  2.67741  2.69355  4.24690  2.90347  2.73739  3.18146  2.89801  2.37887  2.77519  2.98518  4.58477  3.61503
          0.02791  3.98834  4.71069  0.61958  0.77255  0.48576  0.95510
      7   3.12826  4.92323  3.24493  3.01766  3.37059  3.54952  0.91984  3.84907  2.85777  3.32800  4.38088  3.42185  4.10901  3.38573  3.11596  3.19822  3.43603  3.58205  4.83389  3.31842      7 h - - -
          2.68618  4.42225  2.77519  2.73123  3.46354  2.40513  3.72494  3.29354  2.67741  2.69355  4.24690  2.90347  2.73739  3.18146  2.89801  2.37887  2.77519  2.98518  4.58477  3.61503
          0.02791  3.98834  4.71069  0.61958  0.77255  0.48576  0.95510
      8   2.77823  4.55538  3.46355  2.94029  3.70070  3.64444  3.87782  1.85942  1.88499  2.57989  3.62326  3.34950  4.05177  3.12608  2.84064  2.97208  3.01782  2.51517  5.15883  3.90754      8 i - - -
          2.68618  4.42225  2.77519  2.73123  3.46354  2.40513  3.72494  3.29354  2.67741  2.69355  4.24690  2.90347  2.73739  3.18146  2.89801  2.37887  2.77519  2.98518  4.58477  3.61503
          0.02791  3.98834  4.71069  0.61958  0.77255  0.48576  0.95510
      9   3.08341  4.40750  4.76365  4.26953  3.54603  4.41304  4.98842  1.26622  4.15420  2.04843  3.35527  4.49232  4.73233  4.42161  4.35534  3.80140  3.35145  1.23603  5.51158  4.30628      9 v - - -
          2.68618  4.42225  2.77519  2.73123  3.46354  2.40513  3.72494  3.29354  2.67741  2.69355  4.24690  2.90347  2.73739  3.18146  2.89801  2.37887  2.77519  2.98518  4.58477  3.61503
          0.02791  3.98834  4.71069  0.61958  0.77255  0.48576  0.95510
     10   3.11718  5.25939  0.76508  2.41349  4.65271  3.30123  4.03754  4.26791  3.14428  3.85610  4.83787  2.97524  3.96233  3.27769  3.67534  3.06726  3.45863  3.89515  5.79852  4.50795     10 d - - -
          2.68618  4.42225  2.77519  2.73123  3.46354  2.40513  3.72494  3.29354  2.67741  2.69355  4.24690  2.90347  2.73739  3.18146  2.89801  2.37887  2.77519  2.98518  4.58477  3.61503
          0.26227  3.98834  1.55040  0.61958  0.77255  0.48576  0.95510
     11   2.53738  4.31938  3.18782  3.07535  4.21132  0.92367  4.19893  3.78699  3.24090  3.45458  4.43250  3.35312  3.70694  3.57464  3.48574  2.70681  3.01014  3.33731  5.33241  4.31075     11 g - - -
          2.68618  4.42225  2.77519  2.73123  3.46354  2.40513  3.72494  3.29354  2.67741  2.69355  4.24690  2.90347  2.73739  3.18146  2.89801  2.37887  2.77519  2.98518  4.58477  3.61503
          0.03516  3.76124  4.48358  0.61958  0.77255  0.67498  0.71165
     12   1.18736  4.14325  3.35434  3.14481  3.94563  2.96979  4.17934  3.05518  3.15820  2.94122  3.98896  3.32109  3.69886  3.51074  3.41408  2.49633  2.76614  2.72933  5.38425  4.17279     12 a - - -
          2.68618  4.42225  2.77519  2.73123  3.46354  2.40513  3.72494  3.29354  2.67741  2.69355  4.24690  2.90347  2.73739  3.18146  2.89801  2.37887  2.77519  2.98518  4.58477  3.61503
          0.03516  3.76124  4.48358  0.61958  0.77255  0.67498  0.71165
     13   2.88592  4.72557  3.36583  2.90562  4.05191  3.39034  3.75504  3.58901  2.20969  3.12561  4.13248  3.27204  3.90172  2.98423  1.16377  2.97765  3.16175  3.31873  5.18245  4.00715     13 r - - -
          2.68618  4.42225  2.77519  2.73123  3.46354  2.40513  3.72494  3.29354  2.67741  2.69355  4.24690  2.90347  2.73739  3.18146  2.89801  2.37887  2.77519  2.98518  4.58477  3.61503
          0.03516  3.76124  4.48358  0.61958  0.77255  0.67498  0.71165
     14   2.72082  4.29821  3.96744  3.63107  3.47274  3.60410  4.45318  2.07013  3.49689  2.18231  3.45912  3.83753  4.17360  3.86652  3.71929  3.10376  3.08690  1.17909  5.23689  3.95972     14 v - - -
          2.68618  4.42225  2.77519  2.73123  3.46354  2.40513  3.72494  3.29354  2.67741  2.69355  4.24690  2.90347  2.73739  3.18146  2.89801  2.37887  2.77519  2.98518  4.58477  3.61503
          0.03516  3.76124  4.48358  0.61958  0.77255  0.67498  0.71165
     15   2.79968  4.77464  2.83736  2.59466  3.92702  3.29614  3.75048  3.54443  2.42447  3.05756  4.09288  3.05176  3.85075  1.44693  2.70912  2.85418  3.09880  3.28241  5.22123  3.90867     15 q - - -
          2.68618  4.42225  2.77519  2.73123  3.46354  2.40513  3.72494  3.29354  2.67741  2.69355  4.24690  2.90347  2.73739  3.18146  2.89801  2.37887  2.77519  2.98518  4.58477  3.61503
          0.03516  3.76124  4.48358  0.61958  0.77255  0.67498  0.71165
     16   2.61617  4.38777  3.21205  3.03819  4.03584  3.08176  4.12194  3.55587  3.08649  3.19368  4.24157  3.35421  1.06336  3.47893  3.34156  2.78110  3.04993  3.21371  5.24980  4.15632     16 p - - -
          2.68618  4.42225  2.77519  2.73123  3.46354  2.40513  3.72494  3.29354  2.67741  2.69355  4.24690  2.90347  2.73739  3.18146  2.89801  2.37887  2.77519  2.98518  4.58477  3.61503
          0.03516  3.76124  4.48358  0.61958  0.77255  0.38337  1.14432
     17   2.84607  5.09550  2.85023  1.70961  4.44513  3.44559  3.65125  3.86538  2.20855  3.38042  4.22632  2.97226  3.89980  2.79537  1.82306  2.82888  3.07253  3.51811  5.50464  4.21046     17 e - - -
          2.68618  4.42225  2.77519  2.73123  3.46354  2.40513  3.72494  3.29354  2.67741  2.69355  4.24690  2.90347  2.73739  3.18146  2.89801  2.37887  2.77519  2.98518  4.58477  3.61503
          0.02791  3.98834  4.71069  0.61958  0.77255  0.48576  0.95510
     18   2.67715  4.73232  3.08294  2.64428  4.18146  3.38293  3.73772  3.49270  1.73426  3.15143  4.03002  3.08683  3.87776  2.91324  2.65128  2.74914  1.91596  3.17296  5.39111  4.12371     18 k - - -
          2.68618  4.42225  2.77519  2.73123  3.46354  2.40513  3.72494  3.29354  2.67741  2.69355  4.24690  2.90347  2.73739  3.18146  2.89801  2.37887  2.77519  2.98518  4.58477  3.61503
          0.02791  3.98834  4.71069  0.61958  0.77255  0.48576  0.95510
     19   2.83274  5.25130  1.65072  2.22928  4.57000  3.29439  3.70347  4.04784  1.79732  3.57326  4.40404  2.78947  3.83899  2.85495  3.00122  2.77000  3.09693  3.65384  5.71469  4.30392     19 d - - -
          2.68618  4.42225  2.77519  2.73123  3.46354  2.40513  3.72494  3.29354  2.67741  2.69355  4.24690  2.90347  2.73739  3.18146  2.89801  2.37887  2.77519  2.98518  4.58477  3.61503
          0.02791  3.98834  4.71069  0.61958  0.77255  0.48576  0.95510
     20   2.68602  4.81080  2.76080  2.50863  4.31409  1.98755  3.80255  3.80416  2.56394  3.37903  4.23937  2.98977  3.84354  1.78672  2.93713  2.72811  3.00780  3.41734  5.52871  4.21114     20 q - - -
          2.68618  4.42225  2.77519  2.73123  3.46354  2.40513  3.72494  3.29354  2.67741  2.69355  4.24690  2.90347  2.73739  3.18146  2.89801  2.37887  2.77519  2.98518  4.58477  3.61503
          0.02791  3.98834  4.71069  0.61958  0.77255  0.48576  0.95510
     21   2.92867  4.40375  4.10343  3.60785  2.73069  3.94585  3.93997  1.75853  3.44689  2.16547  3.34211  3.81835  4.30768  3.71524  3.65363  3.27472  3.17109  2.34916  4.40340  1.83653     21 i - - -
          2.68618  4.42225  2.77519  2.73123  3.46354  2.40513  3.72494  3.29354  2.67741  2.69355  4.24690  2.90347  2.73739  3.18146  2.89801  2.37887  2.77519  2.98518  4.58477  3.61503
          0.02791  3.98834  4.71069  0.61958  0.77255  0.48576  0.95510
     22   2.59803  4.39278  3.43406  3.07256  3.66621  1.81021  4.05175  2.97497  3.01022  1.73055  3.73274  3.39783  3.94159  3.38468  3.30987  2.80020  2.95282  2.74859  5.15986  3.88232     22 l - - -
          2.68618  4.42225  2.77519  2.73123  3.46354  2.40513  3.72494  3.29354  2.67741  2.69355  4.24690  2.90347  2.73739  3.18146  2.89801  2.37887  2.77519  2.98518  4.58477  3.61503
          0.02791  3.98834  4.71069  0.61958  0.77255  0.48576  0.95510
     23   2.68066  4.89362  1.67625  2.34353  4.37084  3.22659  3.79820  3.73561  2.72408  3.40402  4.26739  2.86858  3.81478  2.97648  3.21755  2.69553  1.96747  3.36335  5.64107  4.25965     23 d - - -
          2.68618  4.42225  2.77519  2.73123  3.46354  2.40513  3.72494  3.29354  2.67741  2.69355  4.24690  2.90347  2.73739  3.18146  2.89801  2.37887  2.77519  2.98518  4.58477  3.61503
          0.02791  3.98834  4.71069  0.61958  0.77255  0.48576  0.95510
     24   2.40903  4.20914  3.61862  3.22913  3.77197  3.22763  4.15980  2.78998  3.17086  2.77652  3.76127  3.44180  3.87096  3.49838  3.45954  1.78037  2.81434  1.63188  5.27454  4.02176     24 v - - -
          2.68618  4.42225  2.77519  2.73123  3.46354  2.40513  3.72494  3.29354  2.67741  2.69355  4.24690  2.90347  2.73739  3.18146  2.89801  2.37887  2.77519  2.98518  4.58477  3.61503
          0.02791  3.98834  4.71069  0.61958  0.77255  0.48576  0.95510
     25   2.92867  4.40375  4.10343  3.60785  2.73069  3.94585  3.93997  1.75853  3.44689  2.16547  3.34211  3.81835  4.30768  3.71524  3.65363  3.27472  3.17109  2.34916  4.40340  1.83653     25 i - - -
          2.68618  4.42225  2.77519  2.73123  3.46354  2.40513  3.72494  3.29354  2.67741  2.69355  4.24690  2.90347  2.73739  3.18146  2.89801  2.37887  2.77519  2.98518  4.58477  3.61503
          0.02791  3.98834  4.71069  0.61958  0.77255  0.48576  0.95510
     26   2.82266  4.82103  2.77775  2.67552  4.20305  3.26419  4.01938  3.93960  2.93345  3.57365  4.52909  0.96820  3.92226  3.29330  3.29122  2.88603  3.20893  3.55005  5.49577  4.14380     26 n - - -
          2.68618  4.42225  2.77519  2.73123  3.46354  2.40513  3.72494  3.29354  2.67741  2.69355  4.24690  2.90347  2.73739  3.18146  2.89801  2.37887  2.77519  2.98518  4.58477  3.61503
          0.02791  3.98834  4.71069  0.61958  0.77255  0.48576  0.95510
     27   2.91126  4.64815  3.53115  3.38772  4.37113  3.32916  4.45479  3.94740  3.45513  3.56126  4.61679  3.68224  0.63784  3.84039  3.68664  3.08262  3.36217  3.57939  5.52489  4.49373     27 P - - -
          2.68618  4.42225  2.77519  2.73123  3.46354  2.40513  3.72494  3.29354  2.67741  2.69355  4.24690  2.90347  2.73739  3.18146  2.89801  2.37887  2.77519  2.98518  4.58477  3.61503
          0.02791  3.98834  4.71069  0.61958  0.77255  0.48576  0.95510
     28   2.37500  4.29632  3.31029  3.13258  4.19318  3.02420  4.23867  3.73201  3.21417  3.44370  4.36085  3.33800  3.77281  3.55464  3.49585  0.92887  2.86402  3.24165  5.55662  4.27762     28 s - - -
          2.68618  4.42225  2.77519  2.73123  3.46354  2.40513  3.72494  3.29354  2.67741  2.69355  4.24690  2.90347  2.73739  3.18146  2.89801  2.37887  2.77519  2.98518  4.58477  3.61503
          0.02791  3.98834  4.71069  0.61958  0.77255  0.48576  0.95510
     29   2.47825  4.32313  3.53428  3.29316  4.07444  3.15820  4.30121  3.21581  3.23841  3.07516  4.11923  3.48296  3.87154  3.62771  3.49073  2.68094  0.98964  2.89828  5.50203  4.29145     29 t - - -
          2.68618  4.42225  2.77519  2.73123  3.46354  2.40513  3.72494  3.29354  2.67741  2.69355  4.24690  2.90347  2.73739  3.18146  2.89801  2.37887  2.77519  2.98518  4.58477  3.61503
          0.02791  3.98834  4.71069  0.61958  0.77255  0.48576  0.95510
     30   2.59803  4.39278  3.43406  3.07256  3.66621  1.81021  4.05175  2.97497  3.01022  1.73055  3.73274  3.39783  3.94159  3.38468  3.30987  2.80020  2.95282  2.74859  5.15986  3.88232     30 l - - -
          2.68618  4.42225  2.77519  2.73123  3.46354  2.40513  3.72494  3.29354  2.67741  2.69355  4.24690  2.90347  2.73739  3.18146  2.89801  2.37887  2.77519  2.98518  4.58477  3.61503
          0.02791  3.98834  4.71069  0.61958  0.77255  0.48576  0.95510
     31   2.84915  5.22010  2.48566  1.60227  4.51536  3.33388  3.68829  3.98324  2.43519  3.49732  4.34517  2.82763  3.85937  1.95037  2.84797  2.79565  3.10146  3.61366  5.65148  4.26964     31 e - - -
          2.68618  4.42225  2.77519  2.73123  3.46354  2.40513  3.72494  3.29354  2.67741  2.69355  4.24690  2.90347  2.73739  3.18146  2.89801  2.37887  2.77519  2.98518  4.58477  3.61503
          0.02791  3.98834  4.71069  0.61958  0.77255  0.48576  0.95510
     32   2.70946  4.61021  3.03005  1.93040  3.85603  3.47797  3.88464  2.81142  2.74221  2.77048  3.77202  3.16409  3.96222  3.11247  3.12528  2.85011  2.98393  1.79535  5.30415  4.00906     32 v - - -
          2.68618  4.42225  2.77519  2.73123  3.46354  2.40513  3.72494  3.29354  2.67741  2.69355  4.24690  2.90347  2.73739  3.18146  2.89801  2.37887  2.77519  2.98518  4.58477  3.61503
          0.02791  3.98834  4.71069  0.61958  0.77255  0.48576  0.95510
     33   2.68549  4.36699  3.75269  3.29191  3.47952  3.59342  4.16681  2.48460  3.13637  1.64666  3.42404  3.59642  4.09597  3.51181  3.41244  2.96798  1.88209  2.34618  5.13331  3.89176     33 l - - -
          2.68618  4.42225  2.77519  2.73123  3.46354  2.40513  3.72494  3.29354  2.67741  2.69355  4.24690  2.90347  2.73739  3.18146  2.89801  2.37887  2.77519  2.98518  4.58477  3.61503
          0.02791  3.98834  4.71069  0.61958  0.77255  0.48576  0.95510
     34   1.35543  4.17812  3.37898  3.14713  4.31827  1.70888  4.24956  3.67595  3.25198  3.41607  4.26707  3.30785  3.70111  3.53327  3.55535  2.42432  2.73790  3.14987  5.65955  4.45921     34 a - - -
          2.68618  4.42225  2.77519  2.73123  3.46354  2.40513  3.72494  3.29354  2.67741  2.69355  4.24690  2.90347  2.73739  3.18146  2.89801  2.37887  2.77519  2.98518  4.58477  3.61503
          0.02791  3.98834  4.71069  0.61958  0.77255  0.48576  0.95510
     35   2.92667  5.13651  3.03373  2.57750  4.50782  3.52668  3.62698  3.91632  1.48782  3.39134  4.25040  3.04660  3.95078  1.92798  2.31518  2.91001  3.13016  3.58022  5.48184  4.22963     35 k - - -
          2.68618  4.42225  2.77519  2.73123  3.46354  2.40513  3.72494  3.29354  2.67741  2.69355  4.24690  2.90347  2.73739  3.18146  2.89801  2.37887  2.77519  2.98518  4.58477  3.61503
          0.02791  3.98834  4.71069  0.61958  0.77255  0.48576  0.95510
     36   3.07888  4.40453  4.75664  4.26239  3.55156  4.40684  4.98361  1.32499  4.14772  2.05840  3.36175  4.48554  4.72838  4.41689  4.35051  3.79471  3.34732  1.18045  5.51266  4.30544     36 v - - -
          2.68618  4.42225  2.77519  2.73123  3.46354  2.40513  3.72494  3.29354  2.67741  2.69355  4.24690  2.90347  2.73739  3.18146  2.89801  2.37887  2.77519  2.98518  4.58477  3.61503
          0.02791  3.98834  4.71069  0.61958  0.77255  0.48576  0.95510
     37   2.91126  4.64815  3.53115  3.38772  4.37113  3.32916  4.45479  3.94740  3.45513  3.56126  4.61679  3.68224  0.63784  3.84039  3.68664  3.08262  3.36217  3.57939  5.52489  4.49373     37 P - - -
          2.68618  4.42225  2.77519  2.73123  3.46354  2.40513  3.72494  3.29354  2.67741  2.69355  4.24690  2.90347  2.73739  3.18146  2.89801  2.37887  2.77519  2.98518  4.58477  3.61503
          0.02791  3.98834  4.71069  0.61958  0.77255  0.48576  0.95510
     38   3.28266  4.63918  4.63545  4.15273  1.66149  4.35906  4.24834  2.38157  4.00631  1.21395  3.03873  4.29237  4.62253  4.12214  4.12669  3.72434  3.51527  2.47287  4.50348  2.99982     38 l - - -
          2.68618  4.42225  2.77519  2.73123  3.46354  2.40513  3.72494  3.29354  2.67741  2.69355  4.24690  2.90347  2.73739  3.18146  2.89801  2.37887  2.77519  2.98518  4.58477  3.61503
          0.02791  3.98834  4.71069  0.61958  0.77255  0.48576  0.95510
     39   0.85887  4.25296  3.58291  3.38090  4.17031  3.07413  4.38889  3.31337  3.40020  3.18950  4.20961  3.50037  3.82443  3.73098  3.64195  2.60277  2.88822  2.94768  5.58588  4.39937     39 a - - -
          2.68618  4.42225  2.77519  2.73123  3.46354  2.40513  3.72494  3.29354  2.67741  2.69355  4.24690  2.90347  2.73739  3.18146  2.89801  2.37887  2.77519  2.98518  4.58477  3.61503
          0.02791  3.98834  4.71069  0.61958  0.77255  0.48576  0.95510
     40   2.47825  4.32313  3.53428  3.29316  4.07444  3.15820  4.30121  3.21581  3.23841  3.07516  4.11923  3.48296  3.87154  3.62771  3.49073  2.68094  0.98964  2.89828  5.50203  4.29145     40 t - - -
          2.68618  4.42225  2.77519  2.73123  3.46354  2.40513  3.72494  3.29354  2.67741  2.69355  4.24690  2.90347  2.73739  3.18146  2.89801  2.37887  2.77519  2.98518  4.58477  3.61503
          0.02791  3.98834  4.71069  0.61958  0.77255  0.48576  0.95510
     41   2.77897  5.02350  2.53506  1.56393  4.41958  3.28991  3.76757  3.86119  2.61280  3.44138  4.30105  2.87863  2.14417  2.93944  3.06124  2.76826  3.06878  3.49337  5.62124  4.26694     41 e - - -
          2.68618  4.42225  2.77519  2.73123  3.46354  2.40513  3.72494  3.29354  2.67741  2.69355  4.24690  2.90347  2.73739  3.18146  2.89801  2.37887  2.77519  2.98518  4.58477  3.61503
          0.02791  3.98834  4.71069  0.61958  0.77255  0.48576  0.95510
     42   2.87068  5.19296  2.67350  1.74343  4.54529  3.40564  3.65813  3.96136  1.60168  3.47013  4.31060  2.90439  3.88891  2.80081  2.60298  2.82894  3.10231  3.59913  5.59309  4.26995     42 k - - -
          2.68618  4.42225  2.77519  2.73123  3.46354  2.40513  3.72494  3.29354  2.67741  2.69355  4.24690  2.90347  2.73739  3.18146  2.89801  2.37887  2.77519  2.98518  4.58477  3.61503
          0.02791  3.98834  4.71069  0.61958  0.77255  0.48576  0.95510
     43   2.66334  4.85539  1.78918  2.36644  4.33842  3.22792  3.80125  3.69670  2.72138  3.37243  4.23631  2.88516  3.81334  2.98148  3.20710  2.68727  1.85699  3.32816  5.61511  4.24260     43 d - - -
          2.68618  4.42225  2.77519  2.73123  3.46354  2.40513  3.72494  3.29354  2.67741  2.69355  4.24690  2.90347  2.73739  3.18146  2.89801  2.37887  2.77519  2.98518  4.58477  3.61503
          0.02791  3.98834  4.71069  0.61958  0.77255  0.48576  0.95510
     44   2.90009  4.41191  4.28460  3.95244  3.63677  3.84247  4.73476  2.05062  3.82197  2.30443  3.58543  4.12334  4.39734  4.17394  4.02313  3.35417  3.25934  0.89057  5.44040  4.17872     44 v - - -
          2.68618  4.42225  2.77519  2.73123  3.46354  2.40513  3.72494  3.29354  2.67741  2.69355  4.24690  2.90347  2.73739  3.18146  2.89801  2.37887  2.77519  2.98518  4.58477  3.61503
          0.02791  3.98834  4.71069  0.61958  0.77255  0.48576  0.95510
     45   2.87068  5.19296  2.67350  1.74343  4.54529  3.40564  3.65813  3.96136  1.60168  3.47013  4.31060  2.90439  3.88891  2.80081  2.60298  2.82894  3.10231  3.59913  5.59309  4.26995     45 k - - -
          2.68618  4.42225  2.77519  2.73123  3.46354  2.40513  3.72494  3.29354  2.67741  2.69355  4.24690  2.90347  2.73739  3.18146  2.89801  2.37887  2.77519  2.98518  4.58477  3.61503
          0.02791  3.98834  4.71069  0.61958  0.77255  0.48576  0.95510
     46   2.74779  4.62300  3.08404  1.87408  3.77080  3.54626  3.87892  1.98128  2.73026  2.65057  3.68928  3.19358  3.99466  3.11071  3.10741  2.89598  3.00113  2.55643  5.25128  3.95913     46 e - - -
          2.68618  4.42225  2.77519  2.73123  3.46354  2.40513  3.72494  3.29354  2.67741  2.69355  4.24690  2.90347  2.73739  3.18146  2.89801  2.37887  2.77519  2.98518  4.58477  3.61503
          0.02791  3.98834  4.71069  0.61958  0.77255  0.48576  0.95510
     47   0.85887  4.25296  3.58291  3.38090  4.17031  3.07413  4.38889  3.31337  3.40020  3.18950  4.20961  3.50037  3.82443  3.73098  3.64195  2.60277  2.88822  2.94768  5.58588  4.39937     47 a - - -
          2.68618  4.42225  2.77519  2.73123  3.46354  2.40513  3.72494  3.29354  2.67741  2.69355  4.24690  2.90347  2.73739  3.18146  2.89801  2.37887  2.77519  2.98518  4.58477  3.61503
          0.02791  3.98834  4.71069  0.61958  0.77255  0.48576  0.95510
     48   2.90009  4.41191  4.28460  3.95244  3.63677  3.84247  4.73476  2.05062  3.82197  2.30443  3.58543  4.12334  4.39734  4.17394  4.02313  3.35417  3.25934  0.89057  5.44040  4.17872     48 v - - -
          2.68618  4.42225  2.77519  2.73123  3.46354  2.40513  3.72494  3.29354  2.67741  2.69355  4.24690  2.90347  2.73739  3.18146  2.89801  2.37887  2.77519  2.98518  4.58477  3.61503
          0.02791  3.98834  4.71069  0.61958  0.77255  0.48576  0.95510
     49   1.73564  4.63528  2.95167  2.61307  4.11894  3.27599  3.80930  3.49341  2.56846  3.13455  4.03017  3.05694  3.83248  2.00210  2.92674  2.67350  2.91446  3.15644  5.41618  4.11501     49 a - - -
          2.68618  4.42225  2.77519  2.73123  3.46354  2.40513  3.72494  3.29354  2.67741  2.69355  4.24690  2.90347  2.73739  3.18146  2.89801  2.37887  2.77519  2.98518  4.58477  3.61503
          0.02791  3.98834  4.71069  0.61958  0.77255  0.48576  0.95510
     50   2.82266  4.82103  2.77775  2.67552  4.20305  3.26419  4.01938  3.93960  2.93345  3.57365  4.52909  0.96820  3.92226  3.29330  3.29122  2.88603  3.20893  3.55005  5.49577  4.14380     50 n - - -
          2.68618  4.42225  2.77519  2.73123  3.46354  2.40513  3.72494  3.29354  2.67741  2.69355  4.24690  2.90347  2.73739  3.18146  2.89801  2.37887  2.77519  2.98518  4.58477  3.61503
          0.02791  3.98834  4.71069  0.61958  0.77255  0.48576  0.95510
     51   0.85887  4.25296  3.58291  3.38090  4.17031  3.07413  4.38889  3.31337  3.40020  3.18950  4.20961  3.50037  3.82443  3.73098  3.64195  2.60277  2.88822  2.94768  5.58588  4.39937     51 a - - -
          2.68618  4.42225  2.77519  2.73123  3.46354  2.40513  3.72494  3.29354  2.67741  2.69355  4.24690  2.90347  2.73739  3.18146  2.89801  2.37887  2.77519  2.98518  4.58477  3.61503
          0.02791  3.98834  4.71069  0.61958  0.77255  0.48576  0.95510
     52   1.76464  4.68267  3.05139  2.64771  4.18998  3.33222  3.77245  3.49959  1.75540  3.17247  4.04940  3.08422  3.85786  2.95348  2.74071  2.71416  2.93957  3.16556  5.41847  4.14648     52 k - - -
          2.68618  4.42225  2.77519  2.73123  3.46354  2.40513  3.72494  3.29354  2.67741  2.69355  4.24690  2.90347  2.73739  3.18146  2.89801  2.37887  2.77519  2.98518  4.58477  3.61503
          0.02791  3.98834  4.71069  0.61958  0.77255  0.48576  0.95510
     53   0.85887  4.25296  3.58291  3.38090  4.17031  3.07413  4.38889  3.31337  3.40020  3.18950  4.20961  3.50037  3.82443  3.73098  3.64195  2.60277  2.88822  2.94768  5.58588  4.39937     53 a - - -
          2.68618  4.42225  2.77519  2.73123  3.46354  2.40513  3.72494  3.29354  2.67741  2.69355  4.24690  2.90347  2.73739  3.18146  2.89801  2.37887  2.77519  2.98518  4.58477  3.61503
          0.02791  3.98834  4.71069  0.61958  0.77255  0.48576  0.95510
     54   0.85887  4.25296  3.58291  3.38090  4.17031  3.07413  4.38889  3.31337  3.40020  3.18950  4.20961  3.50037  3.82443  3.73098  3.64195  2.60277  2.88822  2.94768  5.58588  4.39937     54 a - - -
          2.68618  4.42225  2.77519  2.73123  3.46354  2.40513  3.72494  3.29354  2.67741  2.69355  4.24690  2.90347  2.73739  3.18146  2.89801  2.37887  2.77519  2.98518  4.58477  3.61503
          0.02791  3.98834  4.71069  0.61958  0.77255  0.48576  0.95510
     55   3.40857  4.77675  4.39755  4.13510  0.83962  4.06909  3.93288  2.91916  4.03948  2.26303  3.63288  4.15112  4.52588  4.17580  4.13054  3.67184  3.71017  2.91817  4.14959  2.50289     55 f - - -
          2.68618  4.42225  2.77519  2.73123  3.46354  2.40513  3.72494  3.29354  2.67741  2.69355  4.24690  2.90347  2.73739  3.18146  2.89801  2.37887  2.77519  2.98518  4.58477  3.61503
          0.02791  3.98834  4.71069  0.61958  0.77255  0.48576  0.95510
     56   2.91126  4.64815  3.53115  3.38772  4.37113  3.32916  4.45479  3.94740  3.45513  3.56126  4.61679  3.68224  0.63784  3.84039  3.68664  3.08262  3.36217  3.57939  5.52489  4.49373     56 P - - -
          2.68618  4.42225  2.77519  2.73123  3.46354  2.40513  3.72494  3.29354  2.67741  2.69355  4.24690  2.90347  2.73739  3.18146  2.89801  2.37887  2.77519  2.98518  4.58477  3.61503
          0.02791  3.98834  4.71069  0.61958  0.77255  0.48576  0.95510
     57   2.71427  4.99756  1.59106  2.27122  4.50631  3.18809  3.80119  4.00237  2.76625  3.58334  4.42491  2.80949  3.80528  2.97872  3.29030  1.82003  3.04784  3.57242  5.75066  4.32783     57 d - - -
          2.68618  4.42225  2.77519  2.73123  3.46354  2.40513  3.72494  3.29354  2.67741  2.69355  4.24690  2.90347  2.73739  3.18146  2.89801  2.37887  2.77519  2.98518  4.58477  3.61503
          0.02791  3.98834  4.71069  0.61958  0.77255  0.48576  0.95510
     58   3.53426  4.86667  4.27232  4.00782  2.79312  3.86328  4.04881  3.56387  3.72806  2.93828  4.19214  4.13373  4.39093  4.10970  3.83567  3.73680  3.84076  3.45740  0.68083  2.78935     58 W - - -
          2.68618  4.42225  2.77519  2.73123  3.46354  2.40513  3.72494  3.29354  2.67741  2.69355  4.24690  2.90347  2.73739  3.18146  2.89801  2.37887  2.77519  2.98518  4.58477  3.61503
          0.02791  3.98834  4.71069  0.61958  0.77255  0.48576  0.95510
     59   0.85887  4.25296  3.58291  3.38090  4.17031  3.07413  4.38889  3.31337  3.40020  3.18950  4.20961  3.50037  3.82443  3.73098  3.64195  2.60277  2.88822  2.94768  5.58588  4.39937     59 a - - -
          2.68618  4.42225  2.77519  2.73123  3.46354  2.40513  3.72494  3.29354  2.67741  2.69355  4.24690  2.90347  2.73739  3.18146  2.89801  2.37887  2.77519  2.98518  4.58477  3.61503
          0.02791  3.98834  4.71069  0.61958  0.77255  0.48576  0.95510
     60   0.85887  4.25296  3.58291  3.38090  4.17031  3.07413  4.38889  3.31337  3.40020  3.18950  4.20961  3.50037  3.82443  3.73098  3.64195  2.60277  2.88822  2.94768  5.58588  4.39937     60 a - - -
          2.68618  4.42225  2.77519  2.73123  3.46354  2.40513  3.72494  3.29354  2.67741  2.69355  4.24690  2.90347  2.73739  3.18146  2.89801  2.37887  2.77519  2.98518  4.58477  3.61503
          0.02791  3.98834  4.71069  0.61958  0.77255  0.48576  0.95510
     61   2.68549  4.36699  3.75269  3.29191  3.47952  3.59342  4.16681  2.48460  3.13637  1.64666  3.42404  3.59642  4.09597  3.51181  3.41244  2.96798  1.88209  2.34618  5.13331  3.89176     61 l - - -
          2.68618  4.42225  2.77519  2.73123  3.46354  2.40513  3.72494  3.29354  2.67741  2.69355  4.24690  2.90347  2.73739  3.18146  2.89801  2.37887  2.77519  2.98518  4.58477  3.61503
          0.02791  3.98834  4.71069  0.61958  0.77255  0.48576  0.95510
     62   2.47825  4.32313  3.53428  3.29316  4.07444  3.15820  4.30121  3.21581  3.23841  3.07516  4.11923  3.48296  3.87154  3.62771  3.49073  2.68094  0.98964  2.89828  5.50203  4.29145     62 t - - -
          2.68618  4.42225  2.77519  2.73123  3.46354  2.40513  3.72494  3.29354  2.67741  2.69355  4.24690  2.90347  2.73739  3.18146  2.89801  2.37887  2.77519  2.98518  4.58477  3.61503
          0.02791  3.98834  4.71069  0.61958  0.77255  0.48576  0.95510
     63   2.66216  4.36275  3.63294  3.19360  3.54590  3.54803  4.11619  1.78249  3.09702  2.39861  3.51249  3.52293  2.10265  3.45560  3.39437  2.92802  2.97638  2.36109  5.13616  3.88512     63 i - - -
          2.68618  4.42225  2.77519  2.73123  3.46354  2.40513  3.72494  3.29354  2.67741  2.69355  4.24690  2.90347  2.73739  3.18146  2.89801  2.37887  2.77519  2.98518  4.58477  3.61503
          0.02791  3.98834  4.71069  0.61958  0.77255  0.48576  0.95510
     64   2.83180  4.66408  3.35090  2.89250  3.51732  3.63645  3.86790  2.92250  2.61591  1.66303  3.53204  3.32183  4.05482  2.08323  2.90827  2.98307  3.07502  2.81589  5.07620  3.76812     64 l - - -
          2.68618  4.42225  2.77519  2.73123  3.46354  2.40513  3.72494  3.29354  2.67741  2.69355  4.24690  2.90347  2.73739  3.18146  2.89801  2.37887  2.77519  2.98518  4.58477  3.61503
          0.02791  3.98834  4.71069  0.61958  0.77255  0.48576  0.95510
     65   2.87068  5.19296  2.67350  1.74343  4.54529  3.40564  3.65813  3.96136  1.60168  3.47013  4.31060  2.90439  3.88891  2.80081  2.60298  2.82894  3.10231  3.59913  5.59309  4.26995     65 k - - -
          2.68618  4.42225  2.77519  2.73123  3.46354  2.40513  3.72494  3.29354  2.67741  2.69355  4.24690  2.90347  2.73739  3.18146  2.89801  2.37887  2.77519  2.98518  4.58477  3.61503
          0.02791  3.98834  4.71069  0.61958  0.77255  0.48576  0.95510
     66   3.13931  4.96820  3.64209  3.13042  4.35226  3.60365  3.91313  3.90292  2.29092  3.39785  4.39598  3.48081  4.10147  3.12854  0.81514  3.21848  3.39793  3.62210  5.38889  4.25548     66 r - - -
          2.68618  4.42225  2.77519  2.73123  3.46354  2.40513  3.72494  3.29354  2.67741  2.69355  4.24690  2.90347  2.73739  3.18146  2.89801  2.37887  2.77519  2.98518  4.58477  3.61503
          0.02791  3.98834  4.71069  0.61958  0.77255  0.48576  0.95510
     67   1.48055  4.15794  3.42608  3.14600  4.25400  2.94345  4.21318  3.60716  3.19367  3.35173  4.20202  3.29981  3.69138  3.49122  3.49922  1.46472  2.70814  3.09720  5.61611  4.39406     67 s - - -
          2.68618  4.42225  2.77519  2.73123  3.46354  2.40513  3.72494  3.29354  2.67741  2.69355  4.24690  2.90347  2.73739  3.18146  2.89801  2.37887  2.77519  2.98518  4.58477  3.61503
          0.02791  3.98834  4.71069  0.61958  0.77255  0.48576  0.95510
     68   3.05992  5.16053  3.48307  2.80946  4.61699  3.67014  3.61012  3.96225  1.41396  3.40362  4.27804  3.20571  4.03806  2.74606  1.46398  3.05678  3.22449  3.64698  5.44294  4.28117     68 k - - -
          2.68618  4.42225  2.77519  2.73123  3.46354  2.40513  3.72494  3.29354  2.67741  2.69355  4.24690  2.90347  2.73739  3.18146  2.89801  2.37887  2.77519  2.98518  4.58477  3.61503
          0.02791  3.98834  4.71069  0.61958  0.77255  0.48576  0.95510
     69   2.82794  4.36143  3.96028  3.47622  2.86378  3.81413  3.95016  2.47279  3.33752  2.28380  3.40557  3.71707  4.22084  3.62954  3.57096  3.15146  3.08947  1.62141  4.50825  2.00842     69 v - - -
          2.68618  4.42225  2.77519  2.73123  3.46354  2.40513  3.72494  3.29354  2.67741  2.69355  4.24690  2.90347  2.73739  3.18146  2.89801  2.37887  2.77519  2.98518  4.58477  3.61503
          0.02791  3.98834  4.71069  0.61958  0.77255  0.48576  0.95510
     70   3.22010  4.61928  4.58953  4.04554  3.06606  4.37109  4.66349  2.21585  3.84707  1.13331  1.80523  4.33564  4.61389  4.06837  4.01605  3.72278  3.45199  2.32262  5.09537  3.96728     70 l - - -
          2.68618  4.42225  2.77519  2.73123  3.46354  2.40513  3.72494  3.29354  2.67741  2.69355  4.24690  2.90347  2.73739  3.18146  2.89801  2.37887  2.77519  2.98518  4.58477  3.61503
          0.02791  3.98834  4.71069  0.61958  0.77255  0.48576  0.95510
     71   3.12490  4.48587  4.61720  4.11018  1.79732  4.28017  4.37935  1.57636  3.97944  1.74198  3.09230  4.27020  4.57025  4.12748  4.11472  3.63423  3.36604  2.15089  4.71336  3.28812     71 i - - -
          2.68618  4.42225  2.77519  2.73123  3.46354  2.40513  3.72494  3.29354  2.67741  2.69355  4.24690  2.90347  2.73739  3.18146  2.89801  2.37887  2.77519  2.98518  4.58477  3.61503
          0.02791  3.98834  4.71069  0.61958  0.77255  0.48576  0.95510
     72   3.05586  5.16163  3.47330  2.80287  4.61774  3.66707  3.60934  3.96391  1.35182  3.40495  4.27811  3.20130  4.03542  2.74483  1.54103  3.05182  3.22108  3.64735  5.44450  4.28075     72 k - - -
          2.68618  4.42225  2.77519  2.73123  3.46354  2.40513  3.72494  3.29354  2.67741  2.69355  4.24690  2.90347  2.73739  3.18146  2.89801  2.37887  2.77519  2.98518  4.58477  3.61503
          0.02791  3.98834  4.71069  0.61958  0.77255  0.48576  0.95510
     73   1.81307  4.29822  3.82524  3.39303  1.87794  3.53683  4.05291  2.63763  3.33297  2.32997  3.45507  3.61696  4.06521  3.60146  3.58845  2.92113  2.97557  2.47681  4.75259  3.32782     73 a - - -
          2.68618  4.42225  2.77519  2.73123  3.46354  2.40513  3.72494  3.29354  2.67741  2.69355  4.24690  2.90347  2.73739  3.18146  2.89801  2.37887  2.77519  2.98518  4.58477  3.61503
          0.02791  3.98834  4.71069  0.61958  0.77255  0.48576  0.95510
     74   3.13931  4.96820  3.64209  3.13042  4.35226  3.60365  3.91313  3.90292  2.29092  3.39785  4.39598  3.48081  4.10147  3.12854  0.81514  3.21848  3.39793  3.62210  5.38889  4.25548     74 r - - -
          2.68618  4.42225  2.77519  2.73123  3.46354  2.40513  3.72494  3.29354  2.67741  2.69355  4.24690  2.90347  2.73739  3.18146  2.89801  2.37887  2.77519  2.98518  4.58477  3.61503
          0.02791  3.98834  4.71069  0.61958  0.77255  0.48576  0.95510
     75   2.84509  5.28343  1.68369  2.19283  4.55988  3.26828  3.72119  4.08360  2.61708  3.60059  4.44311  2.76043  3.83531  1.82793  3.12602  2.77429  3.11880  3.68713  5.74707  4.30496     75 d - - -
          2.68618  4.42225  2.77519  2.73123  3.46354  2.40513  3.72494  3.29354  2.67741  2.69355  4.24690  2.90347  2.73739  3.18146  2.89801  2.37887  2.77519  2.98518  4.58477  3.61503
          0.02791  3.98834  4.71069  0.61958  0.77255  0.48576  0.95510
     76   3.06551  4.54400  4.11262  3.63857  2.54378  4.01359  3.84296  2.67788  3.44579  1.44603  3.35977  3.83308  4.36360  3.72056  3.64592  3.35379  3.30222  2.62678  4.23523  1.78411     76 l - - -
          2.68618  4.42225  2.77519  2.73123  3.46354  2.40513  3.72494  3.29354  2.67741  2.69355  4.24690  2.90347  2.73739  3.18146  2.89801  2.37887  2.77519  2.98518  4.58477  3.61503
          0.02791  3.98834  4.71069  0.61958  0.77255  0.48576  0.95510
     77   3.23455  4.62709  4.61546  4.07015  3.06107  4.39279  4.68307  2.21230  3.87380  1.07201  1.90757  4.35979  4.62783  4.08641  4.03873  3.74483  3.46503  2.32544  5.10049  3.97927     77 l - - -
          2.68618  4.42225  2.77519  2.73123  3.46354  2.40513  3.72494  3.29354  2.67741  2.69355  4.24690  2.90347  2.73739  3.18146  2.89801  2.37887  2.77519  2.98518  4.58477  3.61503
          0.02791  3.98834  4.71069  0.61958  0.77255  0.48576  0.95510
     78   2.78102  4.74896  2.95980  1.78972  3.80856  3.49835  3.81619  3.05995  2.62745  1.92073  3.76243  3.11441  3.96046  3.03492  2.99988  2.87414  3.03232  2.87041  5.25914  3.94585     78 e - - -
          2.68618  4.42225  2.77519  2.73123  3.46354  2.40513  3.72494  3.29354  2.67741  2.69355  4.24690  2.90347  2.73739  3.18146  2.89801  2.37887  2.77519  2.98518  4.58477  3.61503
          0.02791  3.98834  4.71069  0.61958  0.77255  0.48576  0.95510
     79   1.69963  4.83026  1.74808  2.37436  4.38473  3.19666  3.83494  3.74230  2.78319  3.42418  4.28896  2.88740  3.80737  3.02029  3.27702  2.67918  2.99250  3.35615  5.66341  4.29017     79 a - - -
          2.68618  4.42225  2.77519  2.73123  3.46354  2.40513  3.72494  3.29354  2.67741  2.69355  4.24690  2.90347  2.73739  3.18146  2.89801  2.37887  2.77519  2.98518  4.58477  3.61503
          0.02791  3.98834  4.71069  0.61958  0.77255  0.48576  0.95510
     80   3.13931  4.96820  3.64209  3.13042  4.35226  3.60365  3.91313  3.90292  2.29092  3.39785  4.39598  3.48081  4.10147  3.12854  0.81514  3.21848  3.39793  3.62210  5.38889  4.25548     80 r - - -
          2.68618  4.42225  2.77519  2.73123  3.46354  2.40513  3.72494  3.29354  2.67741  2.69355  4.24690  2.90347  2.73739  3.18146  2.89801  2.37887  2.77519  2.98518  4.58477  3.61503
          0.02791  3.98834  4.71069  0.61958  0.77255  0.48576  0.95510
     81   2.39207  4.21230  3.58480  3.19679  3.80244  3.19960  4.14433  2.86585  3.14343  2.81944  3.79324  3.41380  3.84955  3.47224  3.43866  1.66415  2.80256  1.74946  5.29140  4.03633     81 s - - -
          2.68618  4.42225  2.77519  2.73123  3.46354  2.40513  3.72494  3.29354  2.67741  2.69355  4.24690  2.90347  2.73739  3.18146  2.89801  2.37887  2.77519  2.98518  4.58477  3.61503
          0.02791  3.98834  4.71069  0.61958  0.77255  0.48576  0.95510
     82   3.05543  5.18666  2.54144  0.87124  4.54794  3.35125  3.94962  4.02501  2.84498  3.62405  4.59418  3.00357  3.96170  3.16363  3.26493  3.02678  3.36094  3.69735  5.69772  4.42144     82 e - - -
          2.68618  4.42225  2.77519  2.73123  3.46354  2.40513  3.72494  3.29354  2.67741  2.69355  4.24690  2.90347  2.73739  3.18146  2.89801  2.37887  2.77519  2.98518  4.58477  3.61503
          0.02791  3.98834  4.71069  0.61958  0.77255  0.48576  0.95510
     83   2.21945  5.23609  1.93697  1.64152  4.55596  3.25629  3.70146  4.01404  2.61853  3.55913  4.37994  2.74327  3.81171  2.85279  3.15816  2.72657  3.06202  3.61568  5.74587  4.30397     83 e - - -
          2.68618  4.42225  2.77519  2.73123  3.46354  2.40513  3.72494  3.29354  2.67741  2.69355  4.24690  2.90347  2.73739  3.18146  2.89801  2.37887  2.77519  2.98518  4.58477  3.61503
          0.02791  3.98834  4.71069  0.61958  0.77255  0.48576  0.95510
     84   3.22566  4.55713  4.76786  4.24360  3.19981  4.48946  4.85198  1.46452  4.07435  1.17871  3.02725  4.50199  4.72602  4.28230  4.23293  3.86141  3.46587  1.96496  5.24117  4.08699     84 l - - -
          2.68618  4.42225  2.77519  2.73123  3.46354  2.40513  3.72494  3.29354  2.67741  2.69355  4.24690  2.90347  2.73739  3.18146  2.89801  2.37887  2.77519  2.98518  4.58477  3.61503
          0.02791  3.98834  4.71069  0.61958  0.77255  0.48576  0.95510
     85   1.39931  1.98913  4.00031  3.62653  3.91250  3.04169  4.37776  2.98091  3.50780  2.93005  3.88501  3.57083  3.77932  3.78046  3.70898  2.49725  2.72519  2.64285  5.39802  4.21736     85 a - - -
          2.68618  4.42225  2.77519  2.73123  3.46354  2.40513  3.72494  3.29354  2.67741  2.69355  4.24690  2.90347  2.73739  3.18146  2.89801  2.37887  2.77519  2.98518  4.58477  3.61503
          0.02791  3.98834  4.71069  0.61958  0.77255  0.48576  0.95510
     86   3.05992  5.16053  3.48307  2.80946  4.61699  3.67014  3.61012  3.96225  1.41396  3.40362  4.27804  3.20571  4.03806  2.74606  1.46398  3.05678  3.22449  3.64698  5.44294  4.28117     86 k - - -
          2.68618  4.42225  2.77519  2.73123  3.46354  2.40513  3.72494  3.29354  2.67741  2.69355  4.24690  2.90347  2.73739  3.18146  2.89801  2.37887  2.77519  2.98518  4.58477  3.61503
          0.02791  3.98834  4.71069  0.61958  0.77255  0.48576  0.95510
     87   3.28689  4.71547  4.37514  4.01667  3.18286  4.12850  4.63612  2.39448  3.78327  0.74469  3.17170  4.28086  4.54468  4.12383  3.93992  3.71458  3.57630  2.46167  5.10300  3.85269     87 l - - -
          2.68618  4.42225  2.77519  2.73123  3.46354  2.40513  3.72494  3.29354  2.67741  2.69355  4.24690  2.90347  2.73739  3.18146  2.89801  2.37887  2.77519  2.98518  4.58477  3.61503
          0.02791  3.98834  4.71069  0.61958  0.77255  0.48576  0.95510
     88   3.21457  4.54375  4.76718  4.24524  3.22270  4.48589  4.85865  1.38268  4.07714  1.25739  3.05200  4.50092  4.72762  4.29205  4.23854  3.85912  3.45642  1.92809  5.25686  4.09568     88 l - - -
          2.68618  4.42225  2.77519  2.73123  3.46354  2.40513  3.72494  3.29354  2.67741  2.69355  4.24690  2.90347  2.73739  3.18146  2.89801  2.37887  2.77519  2.98518  4.58477  3.61503
          0.02791  3.98834  4.71069  0.61958  0.77255  0.48576  0.95510
     89   2.57217  4.25084  3.89503  3.46192  3.69730  3.48399  4.33457  2.31406  3.35840  2.50293  3.60494  3.67313  4.06924  3.69090  3.62712  2.88815  1.92872  1.47033  5.32147  4.09705     89 v - - -
          2.68618  4.42225  2.77519  2.73123  3.46354  2.40513  3.72494  3.29354  2.67741  2.69355  4.24690  2.90347  2.73739  3.18146  2.89801  2.37887  2.77519  2.98518  4.58477  3.61503
          0.02791  3.98834  4.71069  0.61958  0.77255  0.48576  0.95510
     90   2.82354  5.23178  1.76174  2.24440  4.55386  3.30412  3.69543  4.02740  1.70361  3.55240  4.38081  2.80115  3.83930  2.84481  2.95935  2.76516  3.08452  3.63558  5.69219  4.28993     90 k - - -
          2.68618  4.42225  2.77519  2.73123  3.46354  2.40513  3.72494  3.29354  2.67741  2.69355  4.24690  2.90347  2.73739  3.18146  2.89801  2.37887  2.77519  2.98518  4.58477  3.61503
          0.02791  3.98834  4.71069  0.61958  0.77255  0.48576  0.95510
     91   3.05543  5.18666  2.54144  0.87124  4.54794  3.35125  3.94962  4.02501  2.84498  3.62405  4.59418  3.00357  3.96170  3.16363  3.26493  3.02678  3.36094  3.69735  5.69772  4.42144     91 e - - -
          2.68618  4.42225  2.77519  2.73123  3.46354  2.40513  3.72494  3.29354  2.67741  2.69355  4.24690  2.90347  2.73739  3.18146  2.89801  2.37887  2.77519  2.98518  4.58477  3.61503
          0.02791  3.98834  4.71069  0.61958  0.77255  0.48576  0.95510
     92   1.82380  4.58123  3.03342  2.68009  3.81682  3.30595  2.08135  3.41988  2.63159  3.06461  3.95982  3.10669  3.85316  3.05286  2.98313  2.69758  2.91657  3.09739  5.19871  3.82589     92 a - - -
          2.68618  4.42225  2.77519  2.73123  3.46354  2.40513  3.72494  3.29354  2.67741  2.69355  4.24690  2.90347  2.73739  3.18146  2.89801  2.37887  2.77519  2.98518  4.58477  3.61503
          0.02791  3.98834  4.71069  0.61958  0.77255  0.48576  0.95510
     93   2.81452  4.57735  3.51193  3.42662  4.56468  0.57077  4.53882  4.19344  3.62358  3.83276  4.81022  3.67637  3.97216  3.93866  3.84594  2.98993  3.30479  3.69941  5.62821  4.67086     93 G - - -
          2.68618  4.42225  2.77519  2.73123  3.46354  2.40513  3.72494  3.29354  2.67741  2.69355  4.24690  2.90347  2.73739  3.18146  2.89801  2.37887  2.77519  2.98518  4.58477  3.61503
          0.02791  3.98834  4.71069  0.61958  0.77255  0.48576  0.95510
     94   3.08046  5.04627  3.26399  2.86530  4.45921  3.55613  3.82741  3.89603  0.89012  3.43646  4.39282  3.28423  4.04924  3.01315  2.45916  3.11553  3.32569  3.59770  5.46716  4.29710     94 k - - -
          2.68618  4.42225  2.77519  2.73123  3.46354  2.40513  3.72494  3.29354  2.67741  2.69355  4.24690  2.90347  2.73739  3.18146  2.89801  2.37887  2.77519  2.98518  4.58477  3.61503
          0.02791  3.98834  4.71069  0.61958  0.77255  0.48576  0.95510
     95   2.52611  4.29387  3.60100  3.19815  3.71217  3.35782  4.14858  2.67699  3.12965  2.62484  3.67691  3.47223  2.15110  3.47588  3.42718  2.76815  2.89684  1.60605  5.24799  4.00419     95 v - - -
          2.68618  4.42225  2.77519  2.73123  3.46354  2.40513  3.72494  3.29354  2.67741  2.69355  4.24690  2.90347  2.73739  3.18146  2.89801  2.37887  2.77519  2.98518  4.58477  3.61503
          0.02791  3.98834  4.71069  0.61958  0.77255  0.48576  0.95510
     96   2.82927  4.54551  3.61790  3.09281  1.87487  3.67539  3.77455  2.97571  2.77562  2.51363  3.58918  3.43879  4.08700  3.25376  1.99418  3.01199  3.07661  2.81393  4.59019  3.09091     96 f - - -
          2.68618  4.42225  2.77519  2.73123  3.46354  2.40513  3.72494  3.29354  2.67741  2.69355  4.24690  2.90347  2.73739  3.18146  2.89801  2.37887  2.77519  2.98518  4.58477  3.61503
          0.02791  3.98834  4.71069  0.61958  0.77255  0.48576  0.95510
     97   2.50967  4.59931  2.76191  2.55595  4.29863  3.12668  3.88956  3.81998  2.77135  3.43855  4.27767  1.78756  3.77252  3.09453  3.18040  1.74702  2.89971  3.36153  5.58730  4.23538     97 s - - -
          2.68621  4.42228  2.77522  2.73079  3.46357  2.40516  3.72497  3.29357  2.67744  2.69358  4.24693  2.90350  2.73742  3.18149  2.89804  2.37890  2.77522  2.98521  4.58480  3.61506
          0.26227  1.50645  4.71069  0.25419  1.49409  0.48576  0.95510
     98   1.80484  4.87532  1.63343  2.34766  4.41687  3.19854  3.82955  3.78114  2.78369  3.45542  4.32063  2.86870  3.81053  3.01286  3.28625  2.69129  3.01192  3.39288  5.68908  4.30571     99 d - - -
          2.68618  4.42225  2.77519  2.73123  3.46354  2.40513  3.72494  3.29354  2.67741  2.69355  4.24690  2.90347  2.73739  3.18146  2.89801  2.37887  2.77519  2.98518  4.58477  3.61503
          0.02791  3.98834  4.71069  0.61958  0.77255  0.48576  0.95510
     99   1.72333  4.33886  3.75866  3.32357  3.51568  3.53323  4.20582  2.49829  3.20573  1.64806  3.46173  3.60227  4.07167  3.55695  3.48169  2.92455  2.98332  2.34869  5.16992  3.92945    100 l - - -
          2.68618  4.42225  2.77519  2.73123  3.46354  2.40513  3.72494  3.29354  2.67741  2.69355  4.24690  2.90347  2.73739  3.18146  2.89801  2.37887  2.77519  2.98518  4.58477  3.61503
          0.02791  3.98834  4.71069  0.61958  0.77255  0.48576  0.95510
    100   2.62562  4.61510  3.05417  2.66909  3.79533  3.34990  2.11806  3.39403  2.56239  3.03241  3.92867  3.10447  3.86813  3.01290  2.90529  2.72310  1.99666  3.08621  5.16975  3.79920    101 t - - -
          2.68618  4.42225  2.77519  2.73123  3.46354  2.40513  3.72494  3.29354  2.67741  2.69355  4.24690  2.90347  2.73739  3.18146  2.89801  2.37887  2.77519  2.98518  4.58477  3.61503
          0.02791  3.98834  4.71069  0.61958  0.77255  0.48576  0.95510
    101   1.44878  4.18235  3.36629  3.14100  4.32798  1.58350  4.25079  3.68816  3.25291  3.42685  4.27795  3.30496  3.70174  3.53384  3.55684  2.42614  2.74141  3.15888  5.66700  4.46624    102 a - - -
          2.68618  4.42225  2.77519  2.73123  3.46354  2.40513  3.72494  3.29354  2.67741  2.69355  4.24690  2.90347  2.73739  3.18146  2.89801  2.37887  2.77519  2.98518  4.58477  3.61503
          0.02791  3.98834  4.71069  0.61958  0.77255  0.48576  0.95510
    102   2.69759  4.92594  2.53802  1.69936  4.38123  3.24565  3.76256  3.82415  2.61899  3.42127  4.26650  2.86650  3.81848  2.93587  3.07068  1.77487  3.00671  3.43776  5.61520  4.24129    103 e - - -
          2.68618  4.42225  2.77519  2.73123  3.46354  2.40513  3.72494  3.29354  2.67741  2.69355  4.24690  2.90347  2.73739  3.18146  2.89801  2.37887  2.77519  2.98518  4.58477  3.61503
          0.02791  3.98834  4.71069  0.61958  0.77255  0.48576  0.95510
    103   2.90009  4.41191  4.28460  3.95244  3.63677  3.84247  4.73476  2.05062  3.82197  2.30443  3.58543  4.12334  4.39734  4.17394  4.02313  3.35417  3.25934  0.89057  5.44040  4.17872    104 v - - -
          2.68618  4.42225  2.77519  2.73123  3.46354  2.40513  3.72494  3.29354  2.67741  2.69355  4.24690  2.90347  2.73739  3.18146  2.89801  2.37887  2.77519  2.98518  4.58477  3.61503
          0.02791  3.98834  4.71069  0.61958  0.77255  0.48576  0.95510
    104   2.68549  4.36699  3.75269  3.29191  3.47952  3.59342  4.16681  2.48460  3.13637  1.64666  3.42404  3.59642  4.09597  3.51181  3.41244  2.96798  1.88209  2.34618  5.13331  3.89176    105 l - - -
          2.68618  4.42225  2.77519  2.73123  3.46354  2.40513  3.72494  3.29354  2.67741  2.69355  4.24690  2.90347  2.73739  3.18146  2.89801  2.37887  2.77519  2.98518  4.58477  3.61503
          0.02791  3.98834  4.71069  0.61958  0.77255  0.48576  0.95510
    105   2.71203  4.53939  3.50445  2.94968  3.76754  3.53857  3.85219  2.90785  2.49749  2.70046  3.70966  3.32693  3.99159  3.09372  1.84127  2.88380  2.98191  1.90954  5.17351  3.92187    106 r - - -
          2.68618  4.42225  2.77519  2.73123  3.46354  2.40513  3.72494  3.29354  2.67741  2.69355  4.24690  2.90347  2.73739  3.18146  2.89801  2.37887  2.77519  2.98518  4.58477  3.61503
          0.02791  3.98834  4.71069  0.61958  0.77255  0.48576  0.95510
    106   2.40917  4.23180  3.54628  3.20572  3.87272  1.76789  4.18331  2.92877  3.18959  2.88240  3.85880  3.42287  3.85213  3.51183  3.48109  2.62984  2.82982  1.70957  5.34433  4.10841    107 v - - -
          2.68618  4.42225  2.77519  2.73123  3.46354  2.40513  3.72494  3.29354  2.67741  2.69355  4.24690  2.90347  2.73739  3.18146  2.89801  2.37887  2.77519  2.98518  4.58477  3.61503
          0.02791  3.98834  4.71069  0.61958  0.77255  0.48576  0.95510
    107   2.56254  4.34285  3.49551  3.07919  3.52752  3.39395  4.00450  2.83288  2.97164  1.70244  3.60017  3.39458  3.94542  3.34844  3.26912  1.89850  2.90245  2.62553  5.06698  3.75959    108 l - - -
          2.68618  4.42225  2.77519  2.73123  3.46354  2.40513  3.72494  3.29354  2.67741  2.69355  4.24690  2.90347  2.73739  3.18146  2.89801  2.37887  2.77519  2.98518  4.58477  3.61503
          0.02791  3.98834  4.71069  0.61958  0.77255  0.48576  0.95510
    108   2.94973  5.51408  1.52969  1.42574  4.80025  3.22221  3.76725  4.31693  2.78418  3.82194  4.67784  2.68736  3.84420  2.93449  3.37797  2.83289  3.23852  3.89257  5.97291  4.47196    109 e - - -
          2.68618  4.42225  2.77519  2.73123  3.46354  2.40513  3.72494  3.29354  2.67741  2.69355  4.24690  2.90347  2.73739  3.18146  2.89801  2.37887  2.77519  2.98518  4.58477  3.61503
          0.02791  3.98834  4.71069  0.61958  0.77255  0.48576  0.95510
    109   3.06366  4.46159  4.54134  4.03924  3.32127  4.24989  4.71976  1.95806  3.88010  1.38446  3.18076  4.28871  4.58746  4.15085  4.07857  3.62629  3.33018  1.35108  5.26161  4.05982    110 v - - -
          2.68618  4.42225  2.77519  2.73123  3.46354  2.40513  3.72494  3.29354  2.67741  2.69355  4.24690  2.90347  2.73739  3.18146  2.89801  2.37887  2.77519  2.98518  4.58477  3.61503
          0.02791  3.98834  4.71069  0.61958  0.77255  0.48576  0.95510
    110   3.07888  4.40453  4.75664  4.26239  3.55156  4.40684  4.98361  1.32499  4.14772  2.05840  3.36175  4.48554  4.72838  4.41689  4.35051  3.79471  3.34732  1.18045  5.51266  4.30544    111 v - - -
          2.68618  4.42225  2.77519  2.73123  3.46354  2.40513  3.72494  3.29354  2.67741  2.69355  4.24690  2.90347  2.73739  3.18146  2.89801  2.37887  2.77519  2.98518  4.58477  3.61503
          0.02791  3.98834  4.71069  0.61958  0.77255  0.48576  0.95510
    111   2.86435  5.27402  2.31906  1.51800  4.59131  3.26323  3.73871  4.08871  2.62286  3.62486  4.47293  1.86566  3.84531  2.90387  3.11019  2.79625  3.14540  3.69329  5.77126  4.33833    112 e - - -
          2.68618  4.42225  2.77519  2.73123  3.46354  2.40513  3.72494  3.29354  2.67741  2.69355  4.24690  2.90347  2.73739  3.18146  2.89801  2.37887  2.77519  2.98518  4.58477  3.61503
          0.02791  3.98834  4.71069  0.61958  0.77255  0.48576  0.95510
    112   3.28266  4.63918  4.63545  4.15273  1.66149  4.35906  4.24834  2.38157  4.00631  1.21395  3.03873  4.29237  4.62253  4.12214  4.12669  3.72434  3.51527  2.47287  4.50348  2.99982    113 l - - -
          2.68618  4.42225  2.77519  2.73123  3.46354  2.40513  3.72494  3.29354  2.67741  2.69355  4.24690  2.90347  2.73739  3.18146  2.89801  2.37887  2.77519  2.98518  4.58477  3.61503
          0.02791  3.98834  4.71069  0.61958  0.77255  0.48576  0.95510
    113   1.74911  4.38152  3.44319  3.02564  3.19652  3.44806  3.85493  2.94792  2.96611  2.66139  3.64720  3.35770  3.96266  3.30700  3.27796  2.81326  2.92855  2.71674  4.74187  2.09665    114 a - - -
          2.68618  4.42225  2.77519  2.73123  3.46354  2.40513  3.72494  3.29354  2.67741  2.69355  4.24690  2.90347  2.73739  3.18146  2.89801  2.37887  2.77519  2.98518  4.58477  3.61503
          0.02791  3.98834  4.71069  0.61958  0.77255  0.48576  0.95510
    114   2.30061  1.89658  3.95879  3.55356  3.82383  3.11063  4.31323  2.88840  3.41074  2.83197  3.80000  3.56537  3.81668  3.71217  3.62509  2.55457  1.73435  2.58236  5.31811  4.12530    115 t - - -
          2.68618  4.42225  2.77519  2.73123  3.46354  2.40513  3.72494  3.29354  2.67741  2.69355  4.24690  2.90347  2.73739  3.18146  2.89801  2.37887  2.77519  2.98518  4.58477  3.61503
          0.02791  3.98834  4.71069  0.61958  0.77255  0.48576  0.95510
    115   2.72409  4.82971  2.89412  2.57827  4.37498  1.86700  3.78211  3.80420  1.66935  3.38210  4.23653  3.04289  3.87042  2.95711  2.75458  2.76871  3.02897  3.42521  5.51719  4.24740    116 k - - -
          2.68618  4.42225  2.77519  2.73123  3.46354  2.40513  3.72494  3.29354  2.67741  2.69355  4.24690  2.90347  2.73739  3.18146  2.89801  2.37887  2.77519  2.98518  4.58477  3.61503
          0.02791  3.98834  4.71069  0.61958  0.77255  0.48576  0.95510
    116   2.78012  4.50826  3.62744  3.05563  3.59195  3.66839  3.90350  1.83630  2.59680  2.46978  3.54538  3.42863  4.07263  3.17977  1.99834  2.99890  3.02310  2.52798  5.08480  3.83774    117 i - - -
          2.68618  4.42225  2.77519  2.73123  3.46354  2.40513  3.72494  3.29354  2.67741  2.69355  4.24690  2.90347  2.73739  3.18146  2.89801  2.37887  2.77519  2.98518  4.58477  3.61503
          0.02791  3.98834  4.71069  0.61958  0.77255  0.48576  0.95510
    117   0.85887  4.25296  3.58291  3.38090  4.17031  3.07413  4.38889  3.31337  3.40020  3.18950  4.20961  3.50037  3.82443  3.73098  3.64195  2.60277  2.88822  2.94768  5.58588  4.39937    118 a - - -
          2.68618  4.42225  2.77519  2.73123  3.46354  2.40513  3.72494  3.29354  2.67741  2.69355  4.24690  2.90347  2.73739  3.18146  2.89801  2.37887  2.77519  2.98518  4.58477  3.61503
          0.02791  3.98834  4.71069  0.61958  0.77255  0.48576  0.95510
    118   2.70763  4.84047  2.83251  2.51472  4.22789  3.33244  3.75237  3.70677  2.46770  3.26643  4.14475  2.99976  2.19861  1.83531  2.82885  2.74470  2.99910  3.35856  5.45371  4.13470    119 q - - -
          2.68618  4.42225  2.77519  2.73123  3.46354  2.40513  3.72494  3.29354  2.67741  2.69355  4.24690  2.90347  2.73739  3.18146  2.89801  2.37887  2.77519  2.98518  4.58477  3.61503
          0.02791  3.98834  4.71069  0.61958  0.77255  0.48576  0.95510
    119   2.78601  4.70862  3.01920  1.90262  3.74636  3.52398  3.84064  2.98558  2.66145  1.78922  3.70276  3.15720  3.98067  3.07168  3.02336  2.89859  3.03679  2.81076  5.22470  3.92192    120 l - - -
          2.68618  4.42225  2.77519  2.73123  3.46354  2.40513  3.72494  3.29354  2.67741  2.69355  4.24690  2.90347  2.73739  3.18146  2.89801  2.37887  2.77519  2.98518  4.58477  3.61503
          0.02791  3.98834  4.71069  0.61958  0.77255  0.48576  0.95510
    120   3.28689  4.71547  4.37514  4.01667  3.18286  4.12850  4.63612  2.39448  3.78327  0.74469  3.17170  4.28086  4.54468  4.12383  3.93992  3.71458  3.57630  2.46167  5.10300  3.85269    121 l - - -
          2.68618  4.42225  2.77519  2.73123  3.46354  2.40513  3.72494  3.29354  2.67741  2.69355  4.24690  2.90347  2.73739  3.18146  2.89801  2.37887  2.77519  2.98518  4.58477  3.61503
          0.02791  3.98834  4.71069  0.61958  0.77255  0.48576  0.95510
    121   2.83757  4.73180  3.36670  2.83436  3.81255  3.61006  3.77079  3.09491  1.65317  1.91727  3.75429  3.25695  4.01698  2.98415  2.60074  2.95435  3.06424  2.90842  5.18895  3.92280    122 k - - -
          2.68618  4.42225  2.77519  2.73123  3.46354  2.40513  3.72494  3.29354  2.67741  2.69355  4.24690  2.90347  2.73739  3.18146  2.89801  2.37887  2.77519  2.98518  4.58477  3.61503
          0.02791  3.98834  4.71069  0.61958  0.77255  0.48576  0.95510
    122   1.44878  4.18235  3.36629  3.14100  4.32798  1.58350  4.25079  3.68816  3.25291  3.42685  4.27795  3.30496  3.70174  3.53384  3.55684  2.42614  2.74141  3.15888  5.66700  4.46624    123 a - - -
          2.68618  4.42225  2.77519  2.73123  3.46354  2.40513  3.72494  3.29354  2.67741  2.69355  4.24690  2.90347  2.73739  3.18146  2.89801  2.37887  2.77519  2.98518  4.58477  3.61503
          0.02791  3.98834  4.71069  0.61958  0.77255  0.48576  0.95510
    123   2.94973  5.51408  1.52969  1.42574  4.80025  3.22221  3.76725  4.31693  2.78418  3.82194  4.67784  2.68736  3.84420  2.93449  3.37797  2.83289  3.23852  3.89257  5.97291  4.47196    124 e - - -
          2.68618  4.42225  2.77519  2.73123  3.46354  2.40513  3.72494  3.29354  2.67741  2.69355  4.24690  2.90347  2.73739  3.18146  2.89801  2.37887  2.77519  2.98518  4.58477  3.61503
          0.02791  3.98834  4.71069  0.61958  0.77255  0.48576  0.95510
    124   2.82927  4.54551  3.61790  3.09281  1.87487  3.67539  3.77455  2.97571  2.77562  2.51363  3.58918  3.43879  4.08700  3.25376  1.99418  3.01199  3.07661  2.81393  4.59019  3.09091    125 f - - -
          2.68618  4.42225  2.77519  2.73123  3.46354  2.40513  3.72494  3.29354  2.67741  2.69355  4.24690  2.90347  2.73739  3.18146  2.89801  2.37887  2.77519  2.98518  4.58477  3.61503
          0.02791  3.98834  4.71069  0.61958  0.77255  0.48576  0.95510
    125   2.36858  4.30574  3.28961  2.95806  4.11318  3.09410  4.05788  3.42491  2.95556  3.15676  4.05334  3.24473  2.02819  3.31087  3.28755  2.53179  1.66477  3.02877  5.47299  4.23271    126 t - - -
          2.68618  4.42225  2.77519  2.73123  3.46354  2.40513  3.72494  3.29354  2.67741  2.69355  4.24690  2.90347  2.73739  3.18146  2.89801  2.37887  2.77519  2.98518  4.58477  3.61503
          0.02791  3.98834  4.71069  0.61958  0.77255  0.48576  0.95510
    126   2.74779  4.62300  3.08404  1.87408  3.77080  3.54626  3.87892  1.98128  2.73026  2.65057  3.68928  3.19358  3.99466  3.11071  3.10741  2.89598  3.00113  2.55643  5.25128  3.95913    127 e - - -
          2.68618  4.42225  2.77519  2.73123  3.46354  2.40513  3.72494  3.29354  2.67741  2.69355  4.24690  2.90347  2.73739  3.18146  2.89801  2.37887  2.77519  2.98518  4.58477  3.61503
          0.02791  3.98834  4.71069  0.61958  0.77255  0.48576  0.95510
    127   2.70763  4.84047  2.83251  2.51472  4.22789  3.33244  3.75237  3.70677  2.46770  3.26643  4.14475  2.99976  2.19861  1.83531  2.82885  2.74470  2.99910  3.35856  5.45371  4.13470    128 q - - -
          2.68618  4.42225  2.77519  2.73123  3.46354  2.40513  3.72494  3.29354  2.67741  2.69355  4.24690  2.90347  2.73739  3.18146  2.89801  2.37887  2.77519  2.98518  4.58477  3.61503
          0.02791  3.98834  4.71069  0.61958  0.77255  0.48576  0.95510
    128   3.06366  4.46159  4.54134  4.03924  3.32127  4.24989  4.71976  1.95806  3.88010  1.38446  3.18076  4.28871  4.58746  4.15085  4.07857  3.62629  3.33018  1.35108  5.26161  4.05982    129 v - - -
          2.68618  4.42225  2.77519  2.73123  3.46354  2.40513  3.72494  3.29354  2.67741  2.69355  4.24690  2.90347  2.73739  3.18146  2.89801  2.37887  2.77519  2.98518  4.58477  3.61503
          0.02791  3.98834  4.71069  0.61958  0.77255  0.48576  0.95510
    129   1.44878  4.18235  3.36629  3.14100  4.32798  1.58350  4.25079  3.68816  3.25291  3.42685  4.27795  3.30496  3.70174  3.53384  3.55684  2.42614  2.74141  3.15888  5.66700  4.46624    130 a - - -
          2.68633  4.42240  2.77535  2.73138  3.46369  2.40528  3.72510  3.29369  2.67756  2.69280  4.24705  2.90306  2.73708  3.18161  2.89760  2.37902  2.77535  2.98533  4.58492  3.61518
          0.26227  1.50645  4.71069  1.37129  0.29274  0.48576  0.95510
    130   2.61725  4.66946  2.92562  2.59674  3.83140  3.29633  2.21888  3.58640  2.58634  3.18585  4.05633  3.04577  3.84347  3.00241  2.95357  1.77885  2.93543  3.23274  5.20488  3.78468    136 s - - -
          2.68618  4.42225  2.77519  2.73123  3.46354  2.40513  3.72494  3.29354  2.67741  2.69355  4.24690  2.90347  2.73739  3.18146  2.89801  2.37887  2.77519  2.98518  4.58477  3.61503
          0.02791  3.98834  4.71069  0.61958  0.77255  0.48576  0.95510
    131   2.59803  4.39278  3.43406  3.07256  3.66621  1.81021  4.05175  2.97497  3.01022  1.73055  3.73274  3.39783  3.94159  3.38468  3.30987  2.80020  2.95282  2.74859  5.15986  3.88232    137 l - - -
          2.68618  4.42225  2.77519  2.73123  3.46354  2.40513  3.72494  3.29354  2.67741  2.69355  4.24690  2.90347  2.73739  3.18146  2.89801  2.37887  2.77519  2.98518  4.58477  3.61503
          0.02791  3.98834  4.71069  0.61958  0.77255  0.48576  0.95510
    132   2.77823  4.55538  3.46355  2.94029  3.70070  3.64444  3.87782  1.85942  1.88499  2.57989  3.62326  3.34950  4.05177  3.12608  2.84064  2.97208  3.01782  2.51517  5.15883  3.90754    138 i - - -
          2.68618  4.42225  2.77519  2.73123  3.46354  2.40513  3.72494  3.29354  2.67741  2.69355  4.24690  2.90347  2.73739  3.18146  2.89801  2.37887  2.77519  2.98518  4.58477  3.61503
          0.02791  3.98834  4.71069  0.61958  0.77255  0.48576  0.95510
    133   2.89573  5.36993  1.47483  2.13856  4.68915  3.21412  3.77700  4.24473  2.78670  3.76808  4.62239  1.79817  3.83773  2.95071  3.36184  2.80621  3.19822  3.81764  5.89781  4.40889    139 d - - -
          2.68618  4.42225  2.77519  2.73123  3.46354  2.40513  3.72494  3.29354  2.67741  2.69355  4.24690  2.90347  2.73739  3.18146  2.89801  2.37887  2.77519  2.98518  4.58477  3.61503
          0.02791  3.98834  4.71069  0.61958  0.77255  0.48576  0.95510
    134   1.48055  4.15794  3.42608  3.14600  4.25400  2.94345  4.21318  3.60716  3.19367  3.35173  4.20202  3.29981  3.69138  3.49122  3.49922  1.46472  2.70814  3.09720  5.61611  4.39406    140 s - - -
          2.68618  4.42225  2.77519  2.73123  3.46354  2.40513  3.72494  3.29354  2.67741  2.69355  4.24690  2.90347  2.73739  3.18146  2.89801  2.37887  2.77519  2.98518  4.58477  3.61503
          0.02791  3.98834  4.71069  0.61958  0.77255  0.48576  0.95510
    135   2.86827  4.71554  3.44507  2.90503  3.16461  3.63855  3.65728  3.30771  2.44659  2.87547  3.84217  3.29076  4.04023  3.04467  1.87916  2.97182  3.09459  3.07629  4.65876  1.93111    141 r - - -
          2.68618  4.42225  2.77519  2.73123  3.46354  2.40513  3.72494  3.29354  2.67741  2.69355  4.24690  2.90347  2.73739  3.18146  2.89801  2.37887  2.77519  2.98518  4.58477  3.61503
          0.02791  3.98834  4.71069  0.61958  0.77255  0.48576  0.95510
    136   2.54430  4.34722  3.45980  3.04592  3.56735  3.36420  3.99177  2.88536  2.94622  1.81899  3.64308  3.36569  3.92452  3.32391  3.25114  1.78262  2.88994  2.66340  5.09034  3.77900    142 s - - -
          2.68618  4.42225  2.77519  2.73123  3.46354  2.40513  3.72494  3.29354  2.67741  2.69355  4.24690  2.90347  2.73739  3.18146  2.89801  2.37887  2.77519  2.98518  4.58477  3.61503
          0.02791  3.98834  4.71069  0.61958  0.77255  0.48576  0.95510
    137   1.83499  4.34810  3.79861  3.36144  3.48085  3.57572  4.22781  2.46212  3.23770  1.53641  3.42052  3.63934  4.10188  3.58650  3.50706  2.96604  3.00642  2.32639  5.15826  3.92286    143 l - - -
          2.68618  4.42225  2.77519  2.73123  3.46354  2.40513  3.72494  3.29354  2.67741  2.69355  4.24690  2.90347  2.73739  3.18146  2.89801  2.37887  2.77519  2.98518  4.58477  3.61503
          0.02791  3.98834  4.71069  0.61958  0.77255  0.48576  0.95510
    138   2.86270  4.73413  3.42704  2.87734  3.25056  3.62803  3.65685  3.33366  2.39794  2.89993  3.85844  3.27077  4.02814  3.01199  1.77042  2.95924  3.08671  3.09704  4.72269  2.08205    144 r - - -
          2.68618  4.42225  2.77519  2.73123  3.46354  2.40513  3.72494  3.29354  2.67741  2.69355  4.24690  2.90347  2.73739  3.18146  2.89801  2.37887  2.77519  2.98518  4.58477  3.61503
          0.02791  3.98834  4.71069  0.61958  0.77255  0.48576  0.95510
    139   2.84804  5.21003  2.50306  1.68782  4.50616  3.33965  3.68639  3.97200  2.42243  3.48672  4.33527  2.83537  3.86150  1.84959  2.82859  2.79707  3.09905  3.60472  5.64039  4.26352    145 e - - -
          2.68618  4.42225  2.77519  2.73123  3.46354  2.40513  3.72494  3.29354  2.67741  2.69355  4.24690  2.90347  2.73739  3.18146  2.89801  2.37887  2.77519  2.98518  4.58477  3.61503
          0.02791  3.98834  4.71069  0.61958  0.77255  0.48576  0.95510
    140   2.91126  4.64815  3.53115  3.38772  4.37113  3.32916  4.45479  3.94740  3.45513  3.56126  4.61679  3.68224  0.63784  3.84039  3.68664  3.08262  3.36217  3.57939  5.52489  4.49373    146 P - - -
          2.68618  4.42225  2.77519  2.73123  3.46354  2.40513  3.72494  3.29354  2.67741  2.69355  4.24690  2.90347  2.73739  3.18146  2.89801  2.37887  2.77519  2.98518  4.58477  3.61503
          0.02791  3.98834  4.71069  0.61958  0.77255  0.48576  0.95510
    141   3.28689  4.71547  4.37514  4.01667  3.18286  4.12850  4.63612  2.39448  3.78327  0.74469  3.17170  4.28086  4.54468  4.12383  3.93992  3.71458  3.57630  2.46167  5.10300  3.85269    147 l - - -
          2.68618  4.42225  2.77519  2.73123  3.46354  2.40513  3.72494  3.29354  2.67741  2.69355  4.24690  2.90347  2.73739  3.18146  2.89801  2.37887  2.77519  2.98518  4.58477  3.61503
          0.02791  3.98834  4.71069  0.61958  0.77255  0.48576  0.95510
    142   2.81452  4.57735  3.51193  3.42662  4.56468  0.57077  4.53882  4.19344  3.62358  3.83276  4.81022  3.67637  3.97216  3.93866  3.84594  2.98993  3.30479  3.69941  5.62821  4.67086    148 G - - -
          2.68618  4.42225  2.77519  2.73123  3.46354  2.40513  3.72494  3.29354  2.67741  2.69355  4.24690  2.90347  2.73739  3.18146  2.89801  2.37887  2.77519  2.98518  4.58477  3.61503
          0.02791  3.98834  4.71069  0.61958  0.77255  0.48576  0.95510
    143   2.90009  4.41191  4.28460  3.95244  3.63677  3.84247  4.73476  2.05062  3.82197  2.30443  3.58543  4.12334  4.39734  4.17394  4.02313  3.35417  3.25934  0.89057  5.44040  4.17872    149 v - - -
          2.68618  4.42225  2.77519  2.73123  3.46354  2.40513  3.72494  3.29354  2.67741  2.69355  4.24690  2.90347  2.73739  3.18146  2.89801  2.37887  2.77519  2.98518  4.58477  3.61503
          0.02791  3.98834  4.71069  0.61958  0.77255  0.48576  0.95510
    144   2.60215  2.04631  4.32145  3.85887  3.56358  3.57328  4.49580  2.16873  3.70749  2.38105  3.50498  3.91674  4.15588  3.97931  3.89014  2.99287  2.97146  1.45270  5.23374  4.01619    150 v - - -
          2.68618  4.42225  2.77519  2.73123  3.46354  2.40513  3.72494  3.29354  2.67741  2.69355  4.24690  2.90347  2.73739  3.18146  2.89801  2.37887  2.77519  2.98518  4.58477  3.61503
          0.02791  3.98834  4.71069  0.61958  0.77255  0.48576  0.95510
    145   0.85887  4.25296  3.58291  3.38090  4.17031  3.07413  4.38889  3.31337  3.40020  3.18950  4.20961  3.50037  3.82443  3.73098  3.64195  2.60277  2.88822  2.94768  5.58588  4.39937    151 a - - -
          2.68618  4.42225  2.77519  2.73123  3.46354  2.40513  3.72494  3.29354  2.67741  2.69355  4.24690  2.90347  2.73739  3.18146  2.89801  2.37887  2.77519  2.98518  4.58477  3.61503
          0.02791  3.98834  4.71069  0.61958  0.77255  0.48576  0.95510
    146   2.40917  4.23180  3.54628  3.20572  3.87272  1.76789  4.18331  2.92877  3.18959  2.88240  3.85880  3.42287  3.85213  3.51183  3.48109  2.62984  2.82982  1.70957  5.34433  4.10841    152 v - - -
          2.68618  4.42225  2.77519  2.73123  3.46354  2.40513  3.72494  3.29354  2.67741  2.69355  4.24690  2.90347  2.73739  3.18146  2.89801  2.37887  2.77519  2.98518  4.58477  3.61503
          0.02791  3.98834  4.71069  0.61958  0.77255  0.48576  0.95510
    147   3.08341  4.40750  4.76365  4.26953  3.54603  4.41304  4.98842  1.26622  4.15420  2.04843  3.35527  4.49232  4.73233  4.42161  4.35534  3.80140  3.35145  1.23603  5.51158  4.30628    153 v - - -
          2.68618  4.42225  2.77519  2.73123  3.46354  2.40513  3.72494  3.29354  2.67741  2.69355  4.24690  2.90347  2.73739  3.18146  2.89801  2.37887  2.77519  2.98518  4.58477  3.61503
          0.02791  3.98834  4.71069  0.61958  0.77255  0.48576  0.95510
    148   2.27057  4.20776  3.37656  3.06004  4.17300  3.00155  4.13106  3.51604  3.06785  3.25855  4.11990  3.27114  3.71733  3.39765  3.38502  1.61982  1.62668  3.05592  5.53578  4.29935    154 s - - -
          2.68618  4.42225  2.77519  2.73123  3.46354  2.40513  3.72494  3.29354  2.67741  2.69355  4.24690  2.90347  2.73739  3.18146  2.89801  2.37887  2.77519  2.98518  4.58477  3.61503
          0.02791  3.98834  4.71069  0.61958  0.77255  0.48576  0.95510
    149   2.91126  4.64815  3.53115  3.38772  4.37113  3.32916  4.45479  3.94740  3.45513  3.56126  4.61679  3.68224  0.63784  3.84039  3.68664  3.08262  3.36217  3.57939  5.52489  4.49373    155 P - - -
          2.68618  4.42225  2.77519  2.73123  3.46354  2.40513  3.72494  3.29354  2.67741  2.69355  4.24690  2.90347  2.73739  3.18146  2.89801  2.37887  2.77519  2.98518  4.58477  3.61503
          0.02791  3.98834  4.71069  0.61958  0.77255  0.48576  0.95510
    150   3.48162  4.75444  4.60763  4.24569  1.26950  4.29449  3.53497  3.14139  4.06190  2.46876  3.72849  4.05729  4.61342  4.07895  4.10531  3.67247  3.70832  3.08409  1.89885  1.98540    156 f - - -
          2.68618  4.42225  2.77519  2.73123  3.46354  2.40513  3.72494  3.29354  2.67741  2.69355  4.24690  2.90347  2.73739  3.18146  2.89801  2.37887  2.77519  2.98518  4.58477  3.61503
          0.02791  3.98834  4.71069  0.61958  0.77255  0.48576  0.95510
    151   2.82266  4.82103  2.77775  2.67552  4.20305  3.26419  4.01938  3.93960  2.93345  3.57365  4.52909  0.96820  3.92226  3.29330  3.29122  2.88603  3.20893  3.55005  5.49577  4.14380    157 n - - -
          2.68618  4.42225  2.77519  2.73123  3.46354  2.40513  3.72494  3.29354  2.67741  2.69355  4.24690  2.90347  2.73739  3.18146  2.89801  2.37887  2.77519  2.98518  4.58477  3.61503
          0.02791  3.98834  4.71069  0.61958  0.77255  0.48576  0.95510
    152   3.57148  4.83074  4.56378  4.23483  1.22879  4.33941  3.46977  3.26100  4.08559  2.60283  3.86337  4.03252  4.65268  4.07761  4.13659  3.70527  3.79528  3.18622  3.61909  1.28531    158 f - - -
          2.68618  4.42225  2.77519  2.73123  3.46354  2.40513  3.72494  3.29354  2.67741  2.69355  4.24690  2.90347  2.73739  3.18146  2.89801  2.37887  2.77519  2.98518  4.58477  3.61503
          0.02791  3.98834  4.71069  0.61958  0.77255  0.48576  0.95510
    153   2.91126  4.64815  3.53115  3.38772  4.37113  3.32916  4.45479  3.94740  3.45513  3.56126  4.61679  3.68224  0.63784  3.84039  3.68664  3.08262  3.36217  3.57939  5.52489  4.49373    159 P - - -
          2.68618  4.42225  2.77519  2.73123  3.46354  2.40513  3.72494  3.29354  2.67741  2.69355  4.24690  2.90347  2.73739  3.18146  2.89801  2.37887  2.77519  2.98518  4.58477  3.61503
          0.02791  3.98834  4.71069  0.61958  0.77255  0.48576  0.95510
    154   1.71149  4.29031  3.79404  3.35859  2.01656  3.50938  4.05577  2.64963  3.30155  2.35613  3.46910  3.59093  4.04389  3.57526  3.56534  2.89250  2.95573  2.48083  4.79502  3.38701    160 a - - -
          2.68618  4.42225  2.77519  2.73123  3.46354  2.40513  3.72494  3.29354  2.67741  2.69355  4.24690  2.90347  2.73739  3.18146  2.89801  2.37887  2.77519  2.98518  4.58477  3.61503
          0.02791  3.98834  4.71069  0.61958  0.77255  0.48576  0.95510
    155   2.51550  4.30365  3.49646  3.04188  3.57267  3.36490  3.97465  2.86612  2.93653  2.56328  2.08474  3.36047  3.90769  3.30033  3.24406  1.91895  2.85001  2.64203  5.07812  3.81299    161 s - - -
          2.68618  4.42225  2.77519  2.73123  3.46354  2.40513  3.72494  3.29354  2.67741  2.69355  4.24690  2.90347  2.73739  3.18146  2.89801  2.37887  2.77519  2.98518  4.58477  3.61503
          0.02791  3.98834  4.71069  0.61958  0.77255  0.48576  0.95510
    156   3.07888  4.40453  4.75664  4.26239  3.55156  4.40684  4.98361  1.32499  4.14772  2.05840  3.36175  4.48554  4.72838  4.41689  4.35051  3.79471  3.34732  1.18045  5.51266  4.30544    162 v - - -
          2.68618  4.42225  2.77519  2.73123  3.46354  2.40513  3.72494  3.29354  2.67741  2.69355  4.24690  2.90347  2.73739  3.18146  2.89801  2.37887  2.77519  2.98518  4.58477  3.61503
          0.02791  3.98834  4.71069  0.61958  0.77255  0.48576  0.95510
    157   2.91126  4.64815  3.53115  3.38772  4.37113  3.32916  4.45479  3.94740  3.45513  3.56126  4.61679  3.68224  0.63784  3.84039  3.68664  3.08262  3.36217  3.57939  5.52489  4.49373    163 P - - -
          2.68618  4.42225  2.77519  2.73123  3.46354  2.40513  3.72494  3.29354  2.67741  2.69355  4.24690  2.90347  2.73739  3.18146  2.89801  2.37887  2.77519  2.98518  4.58477  3.61503
          0.02791  3.98834  4.71069  0.61958  0.77255  0.48576  0.95510
    158   3.06329  4.59451  4.17515  3.77855  3.26274  3.92116  4.48693  2.45009  3.53991  1.84107  1.17226  4.04138  4.38349  3.91481  3.73138  3.42393  3.37143  2.46938  5.11831  3.88966    164 m - - -
          2.68618  4.42225  2.77519  2.73123  3.46354  2.40513  3.72494  3.29354  2.67741  2.69355  4.24690  2.90347  2.73739  3.18146  2.89801  2.37887  2.77519  2.98518  4.58477  3.61503
          0.02791  3.98834  4.71069  0.61958  0.77255  0.48576  0.95510
    159   2.63191  4.38939  3.54316  3.09743  3.07435  3.44747  3.81439  3.10131  2.94795  2.74199  3.70536  3.39247  3.96849  3.32528  3.23232  1.87971  2.95053  2.84954  2.12059  3.11764    165 s - - -
          2.68618  4.42225  2.77519  2.73123  3.46354  2.40513  3.72494  3.29354  2.67741  2.69355  4.24690  2.90347  2.73739  3.18146  2.89801  2.37887  2.77519  2.98518  4.58477  3.61503
          0.02791  3.98834  4.71069  0.61958  0.77255  0.48576  0.95510
    160   2.53698  4.32786  3.46608  3.04814  3.63569  2.05819  4.00623  2.92476  2.96729  2.61703  1.99489  3.36941  3.91141  3.32937  3.27328  2.74696  2.87942  2.69538  5.12497  3.87671    166 m - - -
          2.68618  4.42225  2.77519  2.73123  3.46354  2.40513  3.72494  3.29354  2.67741  2.69355  4.24690  2.90347  2.73739  3.18146  2.89801  2.37887  2.77519  2.98518  4.58477  3.61503
          0.02791  3.98834  4.71069  0.61958  0.77255  0.48576  0.95510
    161   3.12183  4.51001  4.49764  4.11879  3.45420  4.18946  4.82644  0.94502  3.94914  2.01791  3.37292  4.34802  4.61065  4.28625  4.13260  3.69698  3.41940  1.85539  5.36812  4.11559    167 i - - -
          2.68618  4.42225  2.77519  2.73123  3.46354  2.40513  3.72494  3.29354  2.67741  2.69355  4.24690  2.90347  2.73739  3.18146  2.89801  2.37887  2.77519  2.98518  4.58477  3.61503
          0.02791  3.98834  4.71069  0.61958  0.77255  0.48576  0.95510
    162   2.70185  4.45942  3.52117  3.10375  3.52135  3.51386  4.04940  2.80291  2.98182  1.65791  3.54455  3.45755  2.00280  3.37549  3.27957  2.91718  3.01718  2.65667  5.10331  3.82648    168 l - - -
          2.68618  4.42225  2.77519  2.73123  3.46354  2.40513  3.72494  3.29354  2.67741  2.69355  4.24690  2.90347  2.73739  3.18146  2.89801  2.37887  2.77519  2.98518  4.58477  3.61503
          0.02791  3.98834  4.71069  0.61958  0.77255  0.48576  0.95510
    163   3.11317  4.48299  4.62542  4.08466  3.21206  4.33538  4.70946  1.44229  3.92547  1.66678  1.99675  4.34060  4.60742  4.14445  4.09759  3.68583  3.35476  1.99587  5.18308  4.04494    169 i - - -
          2.68618  4.42225  2.77519  2.73123  3.46354  2.40513  3.72494  3.29354  2.67741  2.69355  4.24690  2.90347  2.73739  3.18146  2.89801  2.37887  2.77519  2.98518  4.58477  3.61503
          0.02791  3.98834  4.71069  0.61958  0.77255  0.48576  0.95510
    164   0.85887  4.25296  3.58291  3.38090  4.17031  3.07413  4.38889  3.31337  3.40020  3.18950  4.20961  3.50037  3.82443  3.73098  3.64195  2.60277  2.88822  2.94768  5.58588  4.39937    170 a - - -
          2.68618  4.42225  2.77519  2.73123  3.46354  2.40513  3.72494  3.29354  2.67741  2.69355  4.24690  2.90347  2.73739  3.18146  2.89801  2.37887  2.77519  2.98518  4.58477  3.61503
          0.02791  3.98834  4.71069  0.61958  0.77255  0.48576  0.95510
    165   3.28689  4.71547  4.37514  4.01667  3.18286  4.12850  4.63612  2.39448  3.78327  0.74469  3.17170  4.28086  4.54468  4.12383  3.93992  3.71458  3.57630  2.46167  5.10300  3.85269    171 l - - -
          2.68618  4.42225  2.77519  2.73123  3.46354  2.40513  3.72494  3.29354  2.67741  2.69355  4.24690  2.90347  2.73739  3.18146  2.89801  2.37887  2.77519  2.98518  4.58477  3.61503
          0.02791  3.98834  4.71069  0.61958  0.77255  0.48576  0.95510
    166   1.72333  4.33886  3.75866  3.32357  3.51568  3.53323  4.20582  2.49829  3.20573  1.64806  3.46173  3.60227  4.07167  3.55695  3.48169  2.92455  2.98332  2.34869  5.16992  3.92945    172 l - - -
          2.68618  4.42225  2.77519  2.73123  3.46354  2.40513  3.72494  3.29354  2.67741  2.69355  4.24690  2.90347  2.73739  3.18146  2.89801  2.37887  2.77519  2.98518  4.58477  3.61503
          0.02791  3.98834  4.71069  0.61958  0.77255  0.48576  0.95510
    167   1.48996  1.83649  4.01354  3.64436  3.90870  3.04492  4.38719  2.96814  3.52134  2.92354  3.88334  3.58051  3.78357  3.79463  3.71743  2.50241  2.72915  2.63338  5.39792  4.21746    173 a - - -
          2.68618  4.42225  2.77519  2.73123  3.46354  2.40513  3.72494  3.29354  2.67741  2.69355  4.24690  2.90347  2.73739  3.18146  2.89801  2.37887  2.77519  2.98518  4.58477  3.61503
          0.02791  3.98834  4.71069  0.61958  0.77255  0.48576  0.95510
    168   2.81452  4.57735  3.51193  3.42662  4.56468  0.57077  4.53882  4.19344  3.62358  3.83276  4.81022  3.67637  3.97216  3.93866  3.84594  2.98993  3.30479  3.69941  5.62821  4.67086    174 G - - -
          2.68618  4.42225  2.77519  2.73123  3.46354  2.40513  3.72494  3.29354  2.67741  2.69355  4.24690  2.90347  2.73739  3.18146  2.89801  2.37887  2.77519  2.98518  4.58477  3.61503
          0.02791  3.98834  4.71069  0.61958  0.77255  0.48576  0.95510
    169   2.82266  4.82103  2.77775  2.67552  4.20305  3.26419  4.01938  3.93960  2.93345  3.57365  4.52909  0.96820  3.92226  3.29330  3.29122  2.88603  3.20893  3.55005  5.49577  4.14380    175 n - - -
          2.68618  4.42225  2.77519  2.73123  3.46354  2.40513  3.72494  3.29354  2.67741  2.69355  4.24690  2.90347  2.73739  3.18146  2.89801  2.37887  2.77519  2.98518  4.58477  3.61503
          0.02791  3.98834  4.71069  0.61958  0.77255  0.48576  0.95510
    170   2.47825  4.32313  3.53428  3.29316  4.07444  3.15820  4.30121  3.21581  3.23841  3.07516  4.11923  3.48296  3.87154  3.62771  3.49073  2.68094  0.98964  2.89828  5.50203  4.29145    176 t - - -
          2.68618  4.42225  2.77519  2.73123  3.46354  2.40513  3.72494  3.29354  2.67741  2.69355  4.24690  2.90347  2.73739  3.18146  2.89801  2.37887  2.77519  2.98518  4.58477  3.61503
          0.02791  3.98834  4.71069  0.61958  0.77255  0.48576  0.95510
    171   2.98859  4.41402  4.42689  3.93616  1.82442  4.07922  4.29142  2.20100  3.81856  1.90975  3.20274  4.10234  4.44604  4.01005  3.98795  3.44039  3.25410  1.56083  4.70702  3.26666    177 v - - -
          2.68618  4.42225  2.77519  2.73123  3.46354  2.40513  3.72494  3.29354  2.67741  2.69355  4.24690  2.90347  2.73739  3.18146  2.89801  2.37887  2.77519  2.98518  4.58477  3.61503
          0.02791  3.98834  4.71069  0.61958  0.77255  0.48576  0.95510
    172   2.90009  4.41191  4.28460  3.95244  3.63677  3.84247  4.73476  2.05062  3.82197  2.30443  3.58543  4.12334  4.39734  4.17394  4.02313  3.35417  3.25934  0.89057  5.44040  4.17872    178 v - - -
          2.68618  4.42225  2.77519  2.73123  3.46354  2.40513  3.72494  3.29354  2.67741  2.69355  4.24690  2.90347  2.73739  3.18146  2.89801  2.37887  2.77519  2.98518  4.58477  3.61503
          0.02791  3.98834  4.71069  0.61958  0.77255  0.48576  0.95510
    173   3.28386  4.63951  4.65155  4.16182  1.78444  4.37445  4.30074  2.35844  4.01662  1.13557  3.00999  4.31571  4.63020  4.13180  4.13753  3.73878  3.51525  2.45820  4.56034  3.08186    179 l - - -
          2.68618  4.42225  2.77519  2.73123  3.46354  2.40513  3.72494  3.29354  2.67741  2.69355  4.24690  2.90347  2.73739  3.18146  2.89801  2.37887  2.77519  2.98518  4.58477  3.61503
          0.02791  3.98834  4.71069  0.61958  0.77255  0.48576  0.95510
    174   3.08046  5.04627  3.26399  2.86530  4.45921  3.55613  3.82741  3.89603  0.89012  3.43646  4.39282  3.28423  4.04924  3.01315  2.45916  3.11553  3.32569  3.59770  5.46716  4.29710    180 k - - -
          2.68618  4.42225  2.77519  2.73123  3.46354  2.40513  3.72494  3.29354  2.67741  2.69355  4.24690  2.90347  2.73739  3.18146  2.89801  2.37887  2.77519  2.98518  4.58477  3.61503
          0.02791  3.98834  4.71069  0.61958  0.77255  0.48576  0.95510
    175   2.91126  4.64815  3.53115  3.38772  4.37113  3.32916  4.45479  3.94740  3.45513  3.56126  4.61679  3.68224  0.63784  3.84039  3.68664  3.08262  3.36217  3.57939  5.52489  4.49373    181 P - - -
          2.68618  4.42225  2.77519  2.73123  3.46354  2.40513  3.72494  3.29354  2.67741  2.69355  4.24690  2.90347  2.73739  3.18146  2.89801  2.37887  2.77519  2.98518  4.58477  3.61503
          0.02791  3.98834  4.71069  0.61958  0.77255  0.48576  0.95510
    176   1.48055  4.15794  3.42608  3.14600  4.25400  2.94345  4.21318  3.60716  3.19367  3.35173  4.20202  3.29981  3.69138  3.49122  3.49922  1.46472  2.70814  3.09720  5.61611  4.39406    182 s - - -
          2.68618  4.42225  2.77519  2.73123  3.46354  2.40513  3.72494  3.29354  2.67741  2.69355  4.24690  2.90347  2.73739  3.18146  2.89801  2.37887  2.77519  2.98518  4.58477  3.61503
          0.02791  3.98834  4.71069  0.61958  0.77255  0.48576  0.95510
    177   2.71145  4.95703  2.51562  1.60878  4.40067  3.24820  3.75768  3.84601  2.61587  3.43832  4.28304  2.85518  3.82023  2.92913  3.07205  1.87574  3.01724  3.45897  5.62917  4.24945    183 e - - -
          2.68618  4.42225  2.77519  2.73123  3.46354  2.40513  3.72494  3.29354  2.67741  2.69355  4.24690  2.90347  2.73739  3.18146  2.89801  2.37887  2.77519  2.98518  4.58477  3.61503
          0.02791  3.98834  4.71069  0.61958  0.77255  0.48576  0.95510
    178   2.82354  5.23178  1.76174  2.24440  4.55386  3.30412  3.69543  4.02740  1.70361  3.55240  4.38081  2.80115  3.83930  2.84481  2.95935  2.76516  3.08452  3.63558  5.69219  4.28993    184 k - - -
          2.68618  4.42225  2.77519  2.73123  3.46354  2.40513  3.72494  3.29354  2.67741  2.69355  4.24690  2.90347  2.73739  3.18146  2.89801  2.37887  2.77519  2.98518  4.58477  3.61503
          0.02791  3.98834  4.71069  0.61958  0.77255  0.48576  0.95510
    179   2.68066  4.89362  1.67625  2.34353  4.37084  3.22659  3.79820  3.73561  2.72408  3.40402  4.26739  2.86858  3.81478  2.97648  3.21755  2.69553  1.96747  3.36335  5.64107  4.25965    185 d - - -
          2.68618  4.42225  2.77519  2.73123  3.46354  2.40513  3.72494  3.29354  2.67741  2.69355  4.24690  2.90347  2.73739  3.18146  2.89801  2.37887  2.77519  2.98518  4.58477  3.61503
          0.02791  3.98834  4.71069  0.61958  0.77255  0.48576  0.95510
    180   1.53670  4.25684  3.32163  3.03007  4.18591  3.03539  4.13505  3.50095  3.07369  3.24060  4.13118  3.27214  1.82055  3.39933  3.39810  2.49251  2.77726  3.06604  5.54539  4.31757    186 a - - -
          2.68618  4.42225  2.77519  2.73123  3.46354  2.40513  3.72494  3.29354  2.67741  2.69355  4.24690  2.90347  2.73739  3.18146  2.89801  2.37887  2.77519  2.98518  4.58477  3.61503
          0.02791  3.98834  4.71069  0.61958  0.77255  0.48576  0.95510
    181   2.50561  4.31047  3.47022  3.01509  3.60096  3.34815  3.96410  2.90054  2.91624  2.60095  2.21870  3.33937  3.89483  3.27996  3.23086  1.81565  2.84274  2.66737  5.09542  3.82758    187 s - - -
          2.68618  4.42225  2.77519  2.73123  3.46354  2.40513  3.72494  3.29354  2.67741  2.69355  4.24690  2.90347  2.73739  3.18146  2.89801  2.37887  2.77519  2.98518  4.58477  3.61503
          0.02791  3.98834  4.71069  0.61958  0.77255  0.48576  0.95510
    182   2.70987  4.31035  3.93654  3.46367  3.54843  3.69806  4.31154  1.63457  3.34028  2.30338  3.45354  3.74030  4.18730  3.68033  3.61051  3.06834  1.90985  2.03566  5.21963  3.99360    188 i - - -
          2.68618  4.42225  2.77519  2.73123  3.46354  2.40513  3.72494  3.29354  2.67741  2.69355  4.24690  2.90347  2.73739  3.18146  2.89801  2.37887  2.77519  2.98518  4.58477  3.61503
          0.02791  3.98834  4.71069  0.61958  0.77255  0.48576  0.95510
    183   2.26674  4.23639  3.20632  2.99620  4.37112  1.73264  4.17789  3.84268  3.15377  3.50768  4.33231  3.22499  3.69572  3.43776  3.48796  1.44724  2.75328  3.26821  5.68687  4.44760    189 s - - -
          2.68618  4.42225  2.77519  2.73123  3.46354  2.40513  3.72494  3.29354  2.67741  2.69355  4.24690  2.90347  2.73739  3.18146  2.89801  2.37887  2.77519  2.98518  4.58477  3.61503
          0.02791  3.98834  4.71069  0.61958  0.77255  0.48576  0.95510
    184   2.83322  4.69101  3.39575  2.86995  3.74526  3.62262  3.79754  3.01838  1.76201  1.78827  3.69526  3.28688  4.02972  3.02418  2.65556  2.96818  3.06255  2.84558  5.15981  3.89577    190 k - - -
          2.68618  4.42225  2.77519  2.73123  3.46354  2.40513  3.72494  3.29354  2.67741  2.69355  4.24690  2.90347  2.73739  3.18146  2.89801  2.37887  2.77519  2.98518  4.58477  3.61503
          0.02791  3.98834  4.71069  0.61958  0.77255  0.48576  0.95510
    185   2.75790  4.63300  3.36231  2.81835  3.75383  3.57733  3.77284  3.03337  1.81916  2.64582  2.19529  3.24261  3.98286  2.99503  2.69244  2.89271  2.99091  2.84052  5.14960  3.90068    191 k - - -
          2.68618  4.42225  2.77519  2.73123  3.46354  2.40513  3.72494  3.29354  2.67741  2.69355  4.24690  2.90347  2.73739  3.18146  2.89801  2.37887  2.77519  2.98518  4.58477  3.61503
          0.02791  3.98834  4.71069  0.61958  0.77255  0.48576  0.95510
    186   3.22566  4.55713  4.76786  4.24360  3.19981  4.48946  4.85198  1.46452  4.07435  1.17871  3.02725  4.50199  4.72602  4.28230  4.23293  3.86141  3.46587  1.96496  5.24117  4.08699    192 l - - -
          2.68618  4.42225  2.77519  2.73123  3.46354  2.40513  3.72494  3.29354  2.67741  2.69355  4.24690  2.90347  2.73739  3.18146  2.89801  2.37887  2.77519  2.98518  4.58477  3.61503
          0.02791  3.98834  4.71069  0.61958  0.77255  0.48576  0.95510
    187   1.75816  4.80374  2.65451  1.74318  4.26938  3.26365  3.79522  3.58323  2.64999  3.27485  4.15131  2.93290  3.83014  2.97854  3.08415  2.70366  2.97681  3.24059  5.54656  4.20772    193 e - - -
          2.68618  4.42225  2.77519  2.73123  3.46354  2.40513  3.72494  3.29354  2.67741  2.69355  4.24690  2.90347  2.73739  3.18146  2.89801  2.37887  2.77519  2.98518  4.58477  3.61503
          0.02791  3.98834  4.71069  0.61958  0.77255  0.48576  0.95510
    188   3.05543  5.18666  2.54144  0.87124  4.54794  3.35125  3.94962  4.02501  2.84498  3.62405  4.59418  3.00357  3.96170  3.16363  3.26493  3.02678  3.36094  3.69735  5.69772  4.42144    194 e - - -
          2.68618  4.42225  2.77519  2.73123  3.46354  2.40513  3.72494  3.29354  2.67741  2.69355  4.24690  2.90347  2.73739  3.18146  2.89801  2.37887  2.77519  2.98518  4.58477  3.61503
          0.02791  3.98834  4.71069  0.61958  0.77255  0.48576  0.95510
    189   3.22566  4.55713  4.76786  4.24360  3.19981  4.48946  4.85198  1.46452  4.07435  1.17871  3.02725  4.50199  4.72602  4.28230  4.23293  3.86141  3.46587  1.96496  5.24117  4.08699    195 l - - -
          2.68618  4.42225  2.77519  2.73123  3.46354  2.40513  3.72494  3.29354  2.67741  2.69355  4.24690  2.90347  2.73739  3.18146  2.89801  2.37887  2.77519  2.98518  4.58477  3.61503
          0.02791  3.98834  4.71069  0.61958  0.77255  0.48576  0.95510
    190   3.28689  4.71547  4.37514  4.01667  3.18286  4.12850  4.63612  2.39448  3.78327  0.74469  3.17170  4.28086  4.54468  4.12383  3.93992  3.71458  3.57630  2.46167  5.10300  3.85269    196 l - - -
          2.68618  4.42225  2.77519  2.73123  3.46354  2.40513  3.72494  3.29354  2.67741  2.69355  4.24690  2.90347  2.73739  3.18146  2.89801  2.37887  2.77519  2.98518  4.58477  3.61503
          0.02791  3.98834  4.71069  0.61958  0.77255  0.48576  0.95510
    191   2.70576  4.56529  3.17310  2.80782  3.55925  3.47354  3.85721  2.98909  2.73896  1.78367  3.71422  2.09090  3.96683  3.15535  3.07138  2.85399  2.99171  2.78305  5.05682  3.68557    197 l - - -
          2.68618  4.42225  2.77519  2.73123  3.46354  2.40513  3.72494  3.29354  2.67741  2.69355  4.24690  2.90347  2.73739  3.18146  2.89801  2.37887  2.77519  2.98518  4.58477  3.61503
          0.02791  3.98834  4.71069  0.61958  0.77255  0.48576  0.95510
    192   2.74779  4.62300  3.08404  1.87408  3.77080  3.54626  3.87892  1.98128  2.73026  2.65057  3.68928  3.19358  3.99466  3.11071  3.10741  2.89598  3.00113  2.55643  5.25128  3.95913    198 e - - -
          2.68618  4.42225  2.77519  2.73123  3.46354  2.40513  3.72494  3.29354  2.67741  2.69355  4.24690  2.90347  2.73739  3.18146  2.89801  2.37887  2.77519  2.98518  4.58477  3.61503
          0.02791  3.98834  4.71069  0.61958  0.77255  0.48576  0.95510
    193   1.35543  4.17812  3.37898  3.14713  4.31827  1.70888  4.24956  3.67595  3.25198  3.41607  4.26707  3.30785  3.70111  3.53327  3.55535  2.42432  2.73790  3.14987  5.65955  4.45921    199 a - - -
          2.68618  4.42225  2.77519  2.73123  3.46354  2.40513  3.72494  3.29354  2.67741  2.69355  4.24690  2.90347  2.73739  3.18146  2.89801  2.37887  2.77519  2.98518  4.58477  3.61503
          0.02791  3.98834  4.71069  0.61958  0.77255  0.48576  0.95510
    194   2.81452  4.57735  3.51193  3.42662  4.56468  0.57077  4.53882  4.19344  3.62358  3.83276  4.81022  3.67637  3.97216  3.93866  3.84594  2.98993  3.30479  3.69941  5.62821  4.67086    200 G - - -
          2.68621  4.42228  2.77522  2.73126  3.46357  2.40482  3.72497  3.29357  2.67744  2.69358  4.24693  2.90350  2.73742  3.18149  2.89804  2.37890  2.77522  2.98521  4.58480  3.61506
          0.26227  1.50645  4.71069  0.25419  1.49409  0.48576  0.95510
    195   3.28689  4.71547  4.37514  4.01667  3.18286  4.12850  4.63612  2.39448  3.78327  0.74469  3.17170  4.28086  4.54468  4.12383  3.93992  3.71458  3.57630  2.46167  5.10300  3.85269    202 l - - -
          2.68618  4.42225  2.77519  2.73123  3.46354  2.40513  3.72494  3.29354  2.67741  2.69355  4.24690  2.90347  2.73739  3.18146  2.89801  2.37887  2.77519  2.98518  4.58477  3.61503
          0.02791  3.98834  4.71069  0.61958  0.77255  0.48576  0.95510
    196   2.91126  4.64815  3.53115  3.38772  4.37113  3.32916  4.45479  3.94740  3.45513  3.56126  4.61679  3.68224  0.63784  3.84039  3.68664  3.08262  3.36217  3.57939  5.52489  4.49373    203 P - - -
          2.68618  4.42225  2.77519  2.73123  3.46354  2.40513  3.72494  3.29354  2.67741  2.69355  4.24690  2.90347  2.73739  3.18146  2.89801  2.37887  2.77519  2.98518  4.58477  3.61503
          0.02791  3.98834  4.71069  0.61958  0.77255  0.48576  0.95510
    197   2.76113  4.88716  2.97576  2.57957  4.32791  3.39834  3.71995  3.73970  1.57961  3.30536  4.16666  3.04842  2.20192  2.88337  2.61737  2.79445  3.02935  3.39221  5.45751  4.18660    204 k - - -
          2.68618  4.42225  2.77519  2.73123  3.46354  2.40513  3.72494  3.29354  2.67741  2.69355  4.24690  2.90347  2.73739  3.18146  2.89801  2.37887  2.77519  2.98518  4.58477  3.61503
          0.02791  3.98834  4.71069  0.61958  0.77255  0.48576  0.95510
    198   2.81452  4.57735  3.51193  3.42662  4.56468  0.57077  4.53882  4.19344  3.62358  3.83276  4.81022  3.67637  3.97216  3.93866  3.84594  2.98993  3.30479  3.69941  5.62821  4.67086    205 G - - -
          2.68618  4.42225  2.77519  2.73123  3.46354  2.40513  3.72494  3.29354  2.67741  2.69355  4.24690  2.90347  2.73739  3.18146  2.89801  2.37887  2.77519  2.98518  4.58477  3.61503
          0.02791  3.98834  4.71069  0.61958  0.77255  0.48576  0.95510
    199   2.90009  4.41191  4.28460  3.95244  3.63677  3.84247  4.73476  2.05062  3.82197  2.30443  3.58543  4.12334  4.39734  4.17394  4.02313  3.35417  3.25934  0.89057  5.44040  4.17872    206 v - - -
          2.68618  4.42225  2.77519  2.73123  3.46354  2.40513  3.72494  3.29354  2.67741  2.69355  4.24690  2.90347  2.73739  3.18146  2.89801  2.37887  2.77519  2.98518  4.58477  3.61503
          0.02791  3.98834  4.71069  0.61958  0.77255  0.48576  0.95510
    200   3.28689  4.71547  4.37514  4.01667  3.18286  4.12850  4.63612  2.39448  3.78327  0.74469  3.17170  4.28086  4.54468  4.12383  3.93992  3.71458  3.57630  2.46167  5.10300  3.85269    207 l - - -
          2.68618  4.42225  2.77519  2.73123  3.46354  2.40513  3.72494  3.29354  2.67741  2.69355  4.24690  2.90347  2.73739  3.18146  2.89801  2.37887  2.77519  2.98518  4.58477  3.61503
          0.02791  3.98834  4.71069  0.61958  0.77255  0.48576  0.95510
    201   2.82266  4.82103  2.77775  2.67552  4.20305  3.26419  4.01938  3.93960  2.93345  3.57365  4.52909  0.96820  3.92226  3.29330  3.29122  2.88603  3.20893  3.55005  5.49577  4.14380    208 n - - -
          2.68618  4.42225  2.77519  2.73123  3.46354  2.40513  3.72494  3.29354  2.67741  2.69355  4.24690  2.90347  2.73739  3.18146  2.89801  2.37887  2.77519  2.98518  4.58477  3.61503
          0.02791  3.98834  4.71069  0.61958  0.77255  0.48576  0.95510
    202   2.57217  4.25084  3.89503  3.46192  3.69730  3.48399  4.33457  2.31406  3.35840  2.50293  3.60494  3.67313  4.06924  3.69090  3.62712  2.88815  1.92872  1.47033  5.32147  4.09705    209 v - - -
          2.68618  4.42225  2.77519  2.73123  3.46354  2.40513  3.72494  3.29354  2.67741  2.69355  4.24690  2.90347  2.73739  3.18146  2.89801  2.37887  2.77519  2.98518  4.58477  3.61503
          0.02791  3.98834  4.71069  0.61958  0.77255  0.48576  0.95510
    203   3.06366  4.46159  4.54134  4.03924  3.32127  4.24989  4.71976  1.95806  3.88010  1.38446  3.18076  4.28871  4.58746  4.15085  4.07857  3.62629  3.33018  1.35108  5.26161  4.05982    210 v - - -
          2.68618  4.42225  2.77519  2.73123  3.46354  2.40513  3.72494  3.29354  2.67741  2.69355  4.24690  2.90347  2.73739  3.18146  2.89801  2.37887  2.77519  2.98518  4.58477  3.61503
          0.02791  3.98834  4.71069  0.61958  0.77255  0.48576  0.95510
    204   2.66626  4.48146  3.24776  2.86079  3.62889  3.48879  3.91648  1.94761  2.82274  2.66696  3.67711  2.03505  3.97850  3.20649  3.16634  2.85158  2.95532  2.53743  5.12546  3.79851    211 i - - -
          2.68618  4.42225  2.77519  2.73123  3.46354  2.40513  3.72494  3.29354  2.67741  2.69355  4.24690  2.90347  2.73739  3.18146  2.89801  2.37887  2.77519  2.98518  4.58477  3.61503
          0.02791  3.98834  4.71069  0.61958  0.77255  0.48576  0.95510
    205   1.44878  4.18235  3.36629  3.14100  4.32798  1.58350  4.25079  3.68816  3.25291  3.42685  4.27795  3.30496  3.70174  3.53384  3.55684  2.42614  2.74141  3.15888  5.66700  4.46624    212 a - - -
          2.68618  4.42225  2.77519  2.73123  3.46354  2.40513  3.72494  3.29354  2.67741  2.69355  4.24690  2.90347  2.73739  3.18146  2.89801  2.37887  2.77519  2.98518  4.58477  3.61503
          0.02791  3.98834  4.71069  0.61958  0.77255  0.48576  0.95510
    206   2.29192  4.23061  3.31716  3.05651  4.25702  1.63996  4.17025  3.60974  3.12454  3.34366  4.20395  3.27422  3.72388  3.43962  3.44107  2.46390  1.68801  3.12646  5.59616  4.37824    213 g - - -
          2.68618  4.42225  2.77519  2.73123  3.46354  2.40513  3.72494  3.29354  2.67741  2.69355  4.24690  2.90347  2.73739  3.18146  2.89801  2.37887  2.77519  2.98518  4.58477  3.61503
          0.02791  3.98834  4.71069  0.61958  0.77255  0.48576  0.95510
    207   2.73646  4.85196  2.90576  2.57533  4.38536  2.00922  3.76705  3.81245  1.57159  3.38321  4.23596  3.04157  3.87488  2.93780  2.71542  2.77620  3.03346  3.43576  5.51389  4.24495    214 k - - -
          2.68618  4.42225  2.77519  2.73123  3.46354  2.40513  3.72494  3.29354  2.67741  2.69355  4.24690  2.90347  2.73739  3.18146  2.89801  2.37887  2.77519  2.98518  4.58477  3.61503
          0.02791  3.98834  4.71069  0.61958  0.77255  0.48576  0.95510
    208   2.40903  4.20914  3.61862  3.22913  3.77197  3.22763  4.15980  2.78998  3.17086  2.77652  3.76127  3.44180  3.87096  3.49838  3.45954  1.78037  2.81434  1.63188  5.27454  4.02176    215 v - - -
          2.68618  4.42225  2.77519  2.73123  3.46354  2.40513  3.72494  3.29354  2.67741  2.69355  4.24690  2.90347  2.73739  3.18146  2.89801  2.37887  2.77519  2.98518  4.58477  3.61503
          0.02791  3.98834  4.71069  0.61958  0.77255  0.48576  0.95510
    209   1.44075  4.16335  3.54606  3.21321  4.10756  3.02414  4.21785  3.23581  3.19063  3.11670  4.03454  3.36507  3.74587  3.50926  3.48314  2.47004  1.72758  2.84854  5.52472  4.31535    216 a - - -
          2.68618  4.42225  2.77519  2.73123  3.46354  2.40513  3.72494  3.29354  2.67741  2.69355  4.24690  2.90347  2.73739  3.18146  2.89801  2.37887  2.77519  2.98518  4.58477  3.61503
          0.02791  3.98834  4.71069  0.61958  0.77255  0.48576  0.95510
    210   2.96485  4.40342  4.40819  3.88415  3.30700  4.11028  4.57226  2.04013  3.73417  1.85115  2.05675  4.13694  4.46733  4.00078  3.94148  3.46491  3.23025  1.42116  5.18095  4.00583    217 v - - -
          2.68618  4.42225  2.77519  2.73123  3.46354  2.40513  3.72494  3.29354  2.67741  2.69355  4.24690  2.90347  2.73739  3.18146  2.89801  2.37887  2.77519  2.98518  4.58477  3.61503
          0.02791  3.98834  4.71069  0.61958  0.77255  0.48576  0.95510
    211   2.81767  5.09648  1.45467  2.27594  4.64092  1.84916  3.86405  4.15904  2.87954  3.71995  4.57867  2.82511  3.83959  3.05256  3.42244  2.78850  3.15784  3.71777  5.83527  4.44354    218 d - - -
          2.68618  4.42225  2.77519  2.73123  3.46354  2.40513  3.72494  3.29354  2.67741  2.69355  4.24690  2.90347  2.73739  3.18146  2.89801  2.37887  2.77519  2.98518  4.58477  3.61503
          0.02791  3.98834  4.71069  0.61958  0.77255  0.48576  0.95510
    212   2.67818  4.82441  2.68730  1.76988  4.23524  3.29733  3.76557  3.55180  2.58657  3.23426  4.11021  2.93694  3.83843  2.94442  3.00795  2.71519  1.90819  3.22190  5.50572  4.17062    219 e - - -
          2.68618  4.42225  2.77519  2.73123  3.46354  2.40513  3.72494  3.29354  2.67741  2.69355  4.24690  2.90347  2.73739  3.18146  2.89801  2.37887  2.77519  2.98518  4.58477  3.61503
          0.02791  3.98834  4.71069  0.61958  0.77255  0.48576  0.95510
    213   2.83322  4.69101  3.39575  2.86995  3.74526  3.62262  3.79754  3.01838  1.76201  1.78827  3.69526  3.28688  4.02972  3.02418  2.65556  2.96818  3.06255  2.84558  5.15981  3.89577    220 k - - -
          2.68618  4.42225  2.77519  2.73123  3.46354  2.40513  3.72494  3.29354  2.67741  2.69355  4.24690  2.90347  2.73739  3.18146  2.89801  2.37887  2.77519  2.98518  4.58477  3.61503
          0.02791  3.98834  4.71069  0.61958  0.77255  0.48576  0.95510
    214   3.28689  4.71547  4.37514  4.01667  3.18286  4.12850  4.63612  2.39448  3.78327  0.74469  3.17170  4.28086  4.54468  4.12383  3.93992  3.71458  3.57630  2.46167  5.10300  3.85269    221 l - - -
          2.68618  4.42225  2.77519  2.73123  3.46354  2.40513  3.72494  3.29354  2.67741  2.69355  4.24690  2.90347  2.73739  3.18146  2.89801  2.37887  2.77519  2.98518  4.58477  3.61503
          0.02791  3.98834  4.71069  0.61958  0.77255  0.48576  0.95510
    215   2.65776  4.31158  3.78553  3.32841  2.03683  3.56645  4.02314  2.62689  3.24952  2.31493  3.43123  3.58642  4.06711  3.53829  3.51696  2.93276  1.87007  2.46930  4.76142  3.35277    222 t - - -
          2.68618  4.42225  2.77519  2.73123  3.46354  2.40513  3.72494  3.29354  2.67741  2.69355  4.24690  2.90347  2.73739  3.18146  2.89801  2.37887  2.77519  2.98518  4.58477  3.61503
          0.02791  3.98834  4.71069  0.61958  0.77255  0.48576  0.95510
    216   2.62759  4.67828  2.92408  2.59814  3.81363  3.30313  2.08021  3.58844  2.58207  3.18612  4.05940  3.04762  3.84888  3.00324  2.94610  1.87639  2.94395  3.23737  5.19149  3.76531    223 s - - -
          2.68618  4.42225  2.77519  2.73123  3.46354  2.40513  3.72494  3.29354  2.67741  2.69355  4.24690  2.90347  2.73739  3.18146  2.89801  2.37887  2.77519  2.98518  4.58477  3.61503
          0.02791  3.98834  4.71069  0.61958  0.77255  0.48576  0.95510
    217   2.91126  4.64815  3.53115  3.38772  4.37113  3.32916  4.45479  3.94740  3.45513  3.56126  4.61679  3.68224  0.63784  3.84039  3.68664  3.08262  3.36217  3.57939  5.52489  4.49373    224 P - - -
          2.68618  4.42225  2.77519  2.73123  3.46354  2.40513  3.72494  3.29354  2.67741  2.69355  4.24690  2.90347  2.73739  3.18146  2.89801  2.37887  2.77519  2.98518  4.58477  3.61503
          0.02791  3.98834  4.71069  0.61958  0.77255  0.48576  0.95510
    218   2.79697  5.08038  1.53371  2.28799  4.52725  3.23541  3.81547  4.02351  2.77499  3.59321  4.45013  2.83632  2.05491  2.99472  3.29493  2.77114  3.11230  3.61754  5.73568  4.34734    225 d - - -
          2.68618  4.42225  2.77519  2.73123  3.46354  2.40513  3.72494  3.29354  2.67741  2.69355  4.24690  2.90347  2.73739  3.18146  2.89801  2.37887  2.77519  2.98518  4.58477  3.61503
          0.02791  3.98834  4.71069  0.61958  0.77255  0.48576  0.95510
    219   2.90009  4.41191  4.28460  3.95244  3.63677  3.84247  4.73476  2.05062  3.82197  2.30443  3.58543  4.12334  4.39734  4.17394  4.02313  3.35417  3.25934  0.89057  5.44040  4.17872    226 v - - -
          2.68618  4.42225  2.77519  2.73123  3.46354  2.40513  3.72494  3.29354  2.67741  2.69355  4.24690  2.90347  2.73739  3.18146  2.89801  2.37887  2.77519  2.98518  4.58477  3.61503
          0.02791  3.98834  4.71069  0.61958  0.77255  0.48576  0.95510
    220   2.91901  5.13100  3.01462  2.56764  4.49666  3.51887  3.62929  3.90870  1.56585  3.38741  4.24637  3.03969  3.94635  1.83258  2.33248  2.90273  3.12496  3.57238  5.48198  4.22492    227 k - - -
          2.68618  4.42225  2.77519  2.73123  3.46354  2.40513  3.72494  3.29354  2.67741  2.69355  4.24690  2.90347  2.73739  3.18146  2.89801  2.37887  2.77519  2.98518  4.58477  3.61503
          0.02791  3.98834  4.71069  0.61958  0.77255  0.48576  0.95510
    221   1.76464  4.68267  3.05139  2.64771  4.18998  3.33222  3.77245  3.49959  1.75540  3.17247  4.04940  3.08422  3.85786  2.95348  2.74071  2.71416  2.93957  3.16556  5.41847  4.14648    228 k - - -
          2.68618  4.42225  2.77519  2.73123  3.46354  2.40513  3.72494  3.29354  2.67741  2.69355  4.24690  2.90347  2.73739  3.18146  2.89801  2.37887  2.77519  2.98518  4.58477  3.61503
          0.02791  3.98834  4.71069  0.61958  0.77255  0.48576  0.95510
    222   2.90009  4.41191  4.28460  3.95244  3.63677  3.84247  4.73476  2.05062  3.82197  2.30443  3.58543  4.12334  4.39734  4.17394  4.02313  3.35417  3.25934  0.89057  5.44040  4.17872    229 v - - -
          2.68618  4.42225  2.77519  2.73123  3.46354  2.40513  3.72494  3.29354  2.67741  2.69355  4.24690  2.90347  2.73739  3.18146  2.89801  2.37887  2.77519  2.98518  4.58477  3.61503
          0.02791  3.98834  4.71069  0.61958  0.77255  0.48576  0.95510
    223   2.39207  4.21230  3.58480  3.19679  3.80244  3.19960  4.14433  2.86585  3.14343  2.81944  3.79324  3.41380  3.84955  3.47224  3.43866  1.66415  2.80256  1.74946  5.29140  4.03633    230 s - - -
          2.68618  4.42225  2.77519  2.73123  3.46354  2.40513  3.72494  3.29354  2.67741  2.69355  4.24690  2.90347  2.73739  3.18146  2.89801  2.37887  2.77519  2.98518  4.58477  3.61503
          0.02791  3.98834  4.71069  0.61958  0.77255  0.48576  0.95510
    224   3.40857  4.77675  4.39755  4.13510  0.83962  4.06909  3.93288  2.91916  4.03948  2.26303  3.63288  4.15112  4.52588  4.17580  4.13054  3.67184  3.71017  2.91817  4.14959  2.50289    231 f - - -
          2.68618  4.42225  2.77519  2.73123  3.46354  2.40513  3.72494  3.29354  2.67741  2.69355  4.24690  2.90347  2.73739  3.18146  2.89801  2.37887  2.77519  2.98518  4.58477  3.61503
          0.02791  3.98834  4.71069  0.61958  0.77255  0.48576  0.95510
    225   2.57217  4.25084  3.89503  3.46192  3.69730  3.48399  4.33457  2.31406  3.35840  2.50293  3.60494  3.67313  4.06924  3.69090  3.62712  2.88815  1.92872  1.47033  5.32147  4.09705    232 v - - -
          2.68618  4.42225  2.77519  2.73123  3.46354  2.40513  3.72494  3.29354  2.67741  2.69355  4.24690  2.90347  2.73739  3.18146  2.89801  2.37887  2.77519  2.98518  4.58477  3.61503
          0.02791  3.98834  4.71069  0.61958  0.77255  0.48576  0.95510
    226   2.81452  4.57735  3.51193  3.42662  4.56468  0.57077  4.53882  4.19344  3.62358  3.83276  4.81022  3.67637  3.97216  3.93866  3.84594  2.98993  3.30479  3.69941  5.62821  4.67086    233 G - - -
          2.68618  4.42225  2.77519  2.73123  3.46354  2.40513  3.72494  3.29354  2.67741  2.69355  4.24690  2.90347  2.73739  3.18146  2.89801  2.37887  2.77519  2.98518  4.58477  3.61503
          0.02791  3.98834  4.71069  0.61958  0.77255  0.48576  0.95510
    227   2.37500  4.29632  3.31029  3.13258  4.19318  3.02420  4.23867  3.73201  3.21417  3.44370  4.36085  3.33800  3.77281  3.55464  3.49585  0.92887  2.86402  3.24165  5.55662  4.27762    234 s - - -
          2.68618  4.42225  2.77519  2.73123  3.46354  2.40513  3.72494  3.29354  2.67741  2.69355  4.24690  2.90347  2.73739  3.18146  2.89801  2.37887  2.77519  2.98518  4.58477  3.61503
          0.02791  3.98834  4.71069  0.61958  0.77255  0.48576  0.95510
    228   2.47825  4.32313  3.53428  3.29316  4.07444  3.15820  4.30121  3.21581  3.23841  3.07516  4.11923  3.48296  3.87154  3.62771  3.49073  2.68094  0.98964  2.89828  5.50203  4.29145    235 t - - -
          2.68618  4.42225  2.77519  2.73123  3.46354  2.40513  3.72494  3.29354  2.67741  2.69355  4.24690  2.90347  2.73739  3.18146  2.89801  2.37887  2.77519  2.98518  4.58477  3.61503
          0.02791  3.98834  4.71069  0.61958  0.77255  0.48576  0.95510
    229   2.77597  5.00165  2.55105  1.65145  4.40423  3.29046  3.77581  3.84295  2.61980  3.42868  4.29200  2.89064  1.99378  2.95073  3.06253  2.77106  3.06857  3.47807  5.61085  4.26316    236 e - - -
          2.68618  4.42225  2.77519  2.73123  3.46354  2.40513  3.72494  3.29354  2.67741  2.69355  4.24690  2.90347  2.73739  3.18146  2.89801  2.37887  2.77519  2.98518  4.58477  3.61503
          0.02791  3.98834  4.71069  0.61958  0.77255  0.48576  0.95510
    230   2.90009  4.41191  4.28460  3.95244  3.63677  3.84247  4.73476  2.05062  3.82197  2.30443  3.58543  4.12334  4.39734  4.17394  4.02313  3.35417  3.25934  0.89057  5.44040  4.17872    237 v - - -
          2.68618  4.42225  2.77519  2.73123  3.46354  2.40513  3.72494  3.29354  2.67741  2.69355  4.24690  2.90347  2.73739  3.18146  2.89801  2.37887  2.77519  2.98518  4.58477  3.61503
          0.02791  3.98834  4.71069  0.61958  0.77255  0.48576  0.95510
    231   1.35543  4.17812  3.37898  3.14713  4.31827  1.70888  4.24956  3.67595  3.25198  3.41607  4.26707  3.30785  3.70111  3.53327  3.55535  2.42432  2.73790  3.14987  5.65955  4.45921    238 a - - -
          2.68618  4.42225  2.77519  2.73123  3.46354  2.40513  3.72494  3.29354  2.67741  2.69355  4.24690  2.90347  2.73739  3.18146  2.89801  2.37887  2.77519  2.98518  4.58477  3.61503
          0.02791  3.98834  4.71069  0.61958  0.77255  0.48576  0.95510
    232   2.86577  5.19907  2.63765  1.65060  4.54570  3.39231  3.66270  3.96659  1.69376  3.47819  4.31795  2.88954  3.88279  2.80639  2.64249  2.82154  3.10088  3.60197  5.60557  4.27282    239 e - - -
          2.68618  4.42225  2.77519  2.73123  3.46354  2.40513  3.72494  3.29354  2.67741  2.69355  4.24690  2.90347  2.73739  3.18146  2.89801  2.37887  2.77519  2.98518  4.58477  3.61503
          0.02791  3.98834  4.71069  0.61958  0.77255  0.48576  0.95510
    233   2.84585  4.61290  3.43857  2.97875  3.07605  3.65425  2.07391  3.02781  2.72689  1.80541  3.63571  3.36279  4.07336  3.20107  3.01184  3.00005  3.09041  2.86627  4.64365  3.13930    240 l - - -
          2.68618  4.42225  2.77519  2.73123  3.46354  2.40513  3.72494  3.29354  2.67741  2.69355  4.24690  2.90347  2.73739  3.18146  2.89801  2.37887  2.77519  2.98518  4.58477  3.61503
          0.02791  3.98834  4.71069  0.61958  0.77255  0.48576  0.95510
    234   2.90009  4.41191  4.28460  3.95244  3.63677  3.84247  4.73476  2.05062  3.82197  2.30443  3.58543  4.12334  4.39734  4.17394  4.02313  3.35417  3.25934  0.89057  5.44040  4.17872    241 v - - -
          2.68618  4.42225  2.77519  2.73123  3.46354  2.40513  3.72494  3.29354  2.67741  2.69355  4.24690  2.90347  2.73739  3.18146  2.89801  2.37887  2.77519  2.98518  4.58477  3.61503
          0.02791  3.98834  4.71069  0.61958  0.77255  0.48576  0.95510
    235   3.17725  4.83045  3.65014  3.25323  2.29411  3.89696  1.98006  3.44846  3.08873  2.89625  3.98444  3.52041  4.28883  3.44171  3.35641  3.24611  3.40975  3.25806  3.92951  1.44813    242 y - - -
          2.68618  4.42225  2.77519  2.73123  3.46354  2.40513  3.72494  3.29354  2.67741  2.69355  4.24690  2.90347  2.73739  3.18146  2.89801  2.37887  2.77519  2.98518  4.58477  3.61503
          0.02791  3.98834  4.71069  0.61958  0.77255  0.48576  0.95510
    236   2.63022  4.68071  3.17697  2.70879  4.20899  3.33394  3.75300  3.65155  2.33220  3.23880  4.09520  3.11775  3.85789  2.93184  1.74380  1.87809  2.93997  3.28311  5.39620  4.12509    243 r - - -
          2.68618  4.42225  2.77519  2.73123  3.46354  2.40513  3.72494  3.29354  2.67741  2.69355  4.24690  2.90347  2.73739  3.18146  2.89801  2.37887  2.77519  2.98518  4.58477  3.61503
          0.02791  3.98834  4.71069  0.61958  0.77255  0.48576  0.95510
    237   2.70987  4.31035  3.93654  3.46367  3.54843  3.69806  4.31154  1.63457  3.34028  2.30338  3.45354  3.74030  4.18730  3.68033  3.61051  3.06834  1.90985  2.03566  5.21963  3.99360    244 i - - -
          2.68618  4.42225  2.77519  2.73123  3.46354  2.40513  3.72494  3.29354  2.67741  2.69355  4.24690  2.90347  2.73739  3.18146  2.89801  2.37887  2.77519  2.98518  4.58477  3.61503
          0.02791  3.98834  4.71069  0.61958  0.77255  0.48576  0.95510
    238   1.44878  4.18235  3.36629  3.14100  4.32798  1.58350  4.25079  3.68816  3.25291  3.42685  4.27795  3.30496  3.70174  3.53384  3.55684  2.42614  2.74141  3.15888  5.66700  4.46624    245 a - - -
          2.68618  4.42225  2.77519  2.73123  3.46354  2.40513  3.72494  3.29354  2.67741  2.69355  4.24690  2.90347  2.73739  3.18146  2.89801  2.37887  2.77519  2.98518  4.58477  3.61503
          0.02791  3.98834  4.71069  0.61958  0.77255  0.48576  0.95510
    239   1.48055  4.15794  3.42608  3.14600  4.25400  2.94345  4.21318  3.60716  3.19367  3.35173  4.20202  3.29981  3.69138  3.49122  3.49922  1.46472  2.70814  3.09720  5.61611  4.39406    246 s - - -
          2.68618  4.42225  2.77519  2.73123  3.46354  2.40513  3.72494  3.29354  2.67741  2.69355  4.24690  2.90347  2.73739  3.18146  2.89801  2.37887  2.77519  2.98518  4.58477  3.61503
          0.02791  3.98834  4.71069  0.61958  0.77255  0.48576  0.95510
    240   1.76464  4.68267  3.05139  2.64771  4.18998  3.33222  3.77245  3.49959  1.75540  3.17247  4.04940  3.08422  3.85786  2.95348  2.74071  2.71416  2.93957  3.16556  5.41847  4.14648    247 k - - -
          2.68618  4.42225  2.77519  2.73123  3.46354  2.40513  3.72494  3.29354  2.67741  2.69355  4.24690  2.90347  2.73739  3.18146  2.89801  2.37887  2.77519  2.98518  4.58477  3.61503
          0.02791  3.98834  4.71069  0.61958  0.77255  0.48576  0.95510
    241   2.79685  4.97932  2.69129  2.43623  3.88223  3.36626  2.05907  3.79099  2.49320  3.33417  4.20836  1.96940  3.88563  2.92039  2.87390  2.79756  3.06740  3.44605  5.23655  3.76144    248 n - - -
          2.68618  4.42225  2.77519  2.73123  3.46354  2.40513  3.72494  3.29354  2.67741  2.69355  4.24690  2.90347  2.73739  3.18146  2.89801  2.37887  2.77519  2.98518  4.58477  3.61503
          0.02791  3.98834  4.71069  0.61958  0.77255  0.48576  0.95510
    242   2.59803  4.39278  3.43406  3.07256  3.66621  1.81021  4.05175  2.97497  3.01022  1.73055  3.73274  3.39783  3.94159  3.38468  3.30987  2.80020  2.95282  2.74859  5.15986  3.88232    249 l - - -
          2.68618  4.42225  2.77519  2.73123  3.46354  2.40513  3.72494  3.29354  2.67741  2.69355  4.24690  2.90347  2.73739  3.18146  2.89801  2.37887  2.77519  2.98518  4.58477  3.61503
          0.02791  3.98834  4.71069  0.61958  0.77255  0.48576  0.95510
    243   2.77855  4.59871  3.41646  2.88707  3.75396  3.62298  3.83956  1.99604  1.76871  2.64057  3.66978  3.30557  4.03039  3.07139  2.77384  2.94742  3.01564  2.59960  5.18027  3.92532    250 k - - -
          2.68618  4.42225  2.77519  2.73123  3.46354  2.40513  3.72494  3.29354  2.67741  2.69355  4.24690  2.90347  2.73739  3.18146  2.89801  2.37887  2.77519  2.98518  4.58477  3.61503
          0.02791  3.98834  4.71069  0.61958  0.77255  0.48576  0.95510
    244   2.74258  4.78304  3.20481  2.72600  4.24373  3.41347  3.75616  3.68042  2.30671  3.24400  4.12152  3.15182  2.13364  2.93336  1.65288  2.80915  3.02348  3.34068  5.39154  4.15125    251 r - - -
          2.68618  4.42225  2.77519  2.73123  3.46354  2.40513  3.72494  3.29354  2.67741  2.69355  4.24690  2.90347  2.73739  3.18146  2.89801  2.37887  2.77519  2.98518  4.58477  3.61503
          0.02791  3.98834  4.71069  0.61958  0.77255  0.48576  0.95510
    245   2.57217  4.25084  3.89503  3.46192  3.69730  3.48399  4.33457  2.31406  3.35840  2.50293  3.60494  3.67313  4.06924  3.69090  3.62712  2.88815  1.92872  1.47033  5.32147  4.09705    252 v - - -
          2.68618  4.42225  2.77519  2.73123  3.46354  2.40513  3.72494  3.29354  2.67741  2.69355  4.24690  2.90347  2.73739  3.18146  2.89801  2.37887  2.77519  2.98518  4.58477  3.61503
          0.02791  3.98834  4.71069  0.61958  0.77255  0.48576  0.95510
    246   2.68933  4.56551  3.24990  2.81013  3.72314  3.49399  3.85860  2.91136  2.63683  2.65037  3.68741  3.23750  3.96331  1.99536  2.96120  2.84038  2.96562  1.94120  5.18565  3.89399    253 v - - -
          2.68618  4.42225  2.77519  2.73123  3.46354  2.40513  3.72494  3.29354  2.67741  2.69355  4.24690  2.90347  2.73739  3.18146  2.89801  2.37887  2.77519  2.98518  4.58477  3.61503
          0.02791  3.98834  4.71069  0.61958  0.77255  0.48576  0.95510
    247   1.74237  4.29594  3.72499  3.25452  3.51768  3.48469  4.13428  2.57326  3.14106  2.31793  2.15120  3.53812  4.01502  3.47961  3.42626  2.85467  2.91903  2.40926  5.12723  3.90931    254 a - - -
          2.68618  4.42225  2.77519  2.73123  3.46354  2.40513  3.72494  3.29354  2.67741  2.69355  4.24690  2.90347  2.73739  3.18146  2.89801  2.37887  2.77519  2.98518  4.58477  3.61503
          0.02791  3.98834  4.71069  0.61958  0.77255  0.48576  0.95510
    248   2.78601  4.70862  3.01920  1.90262  3.74636  3.52398  3.84064  2.98558  2.66145  1.78922  3.70276  3.15720  3.98067  3.07168  3.02336  2.89859  3.03679  2.81076  5.22470  3.92192    255 l - - -
          2.68618  4.42225  2.77519  2.73123  3.46354  2.40513  3.72494  3.29354  2.67741  2.69355  4.24690  2.90347  2.73739  3.18146  2.89801  2.37887  2.77519  2.98518  4.58477  3.61503
          0.02791  3.98834  4.71069  0.61958  0.77255  0.48576  0.95510
    249   2.59803  4.39278  3.43406  3.07256  3.66621  1.81021  4.05175  2.97497  3.01022  1.73055  3.73274  3.39783  3.94159  3.38468  3.30987  2.80020  2.95282  2.74859  5.15986  3.88232    256 l - - -
          2.68618  4.42225  2.77519  2.73123  3.46354  2.40513  3.72494  3.29354  2.67741  2.69355  4.24690  2.90347  2.73739  3.18146  2.89801  2.37887  2.77519  2.98518  4.58477  3.61503
          0.02791  3.98834  4.71069  0.61958  0.77255  0.48576  0.95510
    250   2.81452  4.57735  3.51193  3.42662  4.56468  0.57077  4.53882  4.19344  3.62358  3.83276  4.81022  3.67637  3.97216  3.93866  3.84594  2.98993  3.30479  3.69941  5.62821  4.67086    257 G - - -
          2.68618  4.42225  2.77519  2.73123  3.46354  2.40513  3.72494  3.29354  2.67741  2.69355  4.24690  2.90347  2.73739  3.18146  2.89801  2.37887  2.77519  2.98518  4.58477  3.61503
          0.02791  3.98834  4.71069  0.61958  0.77255  0.48576  0.95510
    251   1.35543  4.17812  3.37898  3.14713  4.31827  1.70888  4.24956  3.67595  3.25198  3.41607  4.26707  3.30785  3.70111  3.53327  3.55535  2.42432  2.73790  3.14987  5.65955  4.45921    258 a - - -
          2.68618  4.42225  2.77519  2.73123  3.46354  2.40513  3.72494  3.29354  2.67741  2.69355  4.24690  2.90347  2.73739  3.18146  2.89801  2.37887  2.77519  2.98518  4.58477  3.61503
          0.02791  3.98834  4.71069  0.61958  0.77255  0.48576  0.95510
    252   2.83274  5.07738  2.77367  2.45126  4.45060  3.40262  3.67169  3.90403  1.58976  3.42751  4.27207  1.99609  3.89118  2.82312  2.57379  2.81808  3.07937  3.54072  5.53286  4.21713    259 k - - -
          2.68618  4.42225  2.77519  2.73123  3.46354  2.40513  3.72494  3.29354  2.67741  2.69355  4.24690  2.90347  2.73739  3.18146  2.89801  2.37887  2.77519  2.98518  4.58477  3.61503
          0.02791  3.98834  4.71069  0.61958  0.77255  0.48576  0.95510
    253   2.88817  5.35341  1.56578  2.14461  4.67464  3.21612  3.77498  4.22866  2.77819  3.75423  4.60715  1.69991  3.83685  2.94831  3.34848  2.80197  3.19011  3.80321  5.88406  4.39939    260 d - - -
          2.68618  4.42225  2.77519  2.73123  3.46354  2.40513  3.72494  3.29354  2.67741  2.69355  4.24690  2.90347  2.73739  3.18146  2.89801  2.37887  2.77519  2.98518  4.58477  3.61503
          0.02791  3.98834  4.71069  0.61958  0.77255  0.48576  0.95510
    254   1.82380  4.58123  3.03342  2.68009  3.81682  3.30595  2.08135  3.41988  2.63159  3.06461  3.95982  3.10669  3.85316  3.05286  2.98313  2.69758  2.91657  3.09739  5.19871  3.82589    261 a - - -
          2.68618  4.42225  2.77519  2.73123  3.46354  2.40513  3.72494  3.29354  2.67741  2.69355  4.24690  2.90347  2.73739  3.18146  2.89801  2.37887  2.77519  2.98518  4.58477  3.61503
          0.02791  3.98834  4.71069  0.61958  0.77255  0.48576  0.95510
    255   3.06329  4.59451  4.17515  3.77855  3.26274  3.92116  4.48693  2.45009  3.53991  1.84107  1.17226  4.04138  4.38349  3.91481  3.73138  3.42393  3.37143  2.46938  5.11831  3.88966    262 m - - -
          2.68618  4.42225  2.77519  2.73123  3.46354  2.40513  3.72494  3.29354  2.67741  2.69355  4.24690  2.90347  2.73739  3.18146  2.89801  2.37887  2.77519  2.98518  4.58477  3.61503
          0.02791  3.98834  4.71069  0.61958  0.77255  0.48576  0.95510
    256   3.07888  4.40453  4.75664  4.26239  3.55156  4.40684  4.98361  1.32499  4.14772  2.05840  3.36175  4.48554  4.72838  4.41689  4.35051  3.79471  3.34732  1.18045  5.51266  4.30544    263 v - - -
          2.68618  4.42225  2.77519  2.73123  3.46354  2.40513  3.72494  3.29354  2.67741  2.69355  4.24690  2.90347  2.73739  3.18146  2.89801  2.37887  2.77519  2.98518  4.58477  3.61503
          0.02791  3.98834  4.71069  0.61958  0.77255  0.48576  0.95510
    257   2.90009  4.41191  4.28460  3.95244  3.63677  3.84247  4.73476  2.05062  3.82197  2.30443  3.58543  4.12334  4.39734  4.17394  4.02313  3.35417  3.25934  0.89057  5.44040  4.17872    264 v - - -
          2.68618  4.42225  2.77519  2.73123  3.46354  2.40513  3.72494  3.29354  2.67741  2.69355  4.24690  2.90347  2.73739  3.18146  2.89801  2.37887  2.77519  2.98518  4.58477  3.61503
          0.02791  3.98834  4.71069  0.61958  0.77255  0.48576  0.95510
    258   2.66900  2.30507  4.17199  3.64815  3.29747  3.66861  4.26554  2.35035  3.47215  2.09290  1.97283  3.81994  4.14838  3.75269  3.66622  3.04050  2.97628  2.22167  4.96842  3.76219    265 m - - -
          2.68618  4.42225  2.77519  2.73123  3.46354  2.40513  3.72494  3.29354  2.67741  2.69355  4.24690  2.90347  2.73739  3.18146  2.89801  2.37887  2.77519  2.98518  4.58477  3.61503
          0.02791  3.98834  4.71069  0.61958  0.77255  0.48576  0.95510
    259   2.71586  4.75842  2.93870  2.60914  3.85570  3.36181  2.11843  3.61140  2.57003  3.19239  4.08135  3.07382  1.99991  3.00946  2.92710  2.77756  3.01071  3.28206  5.20505  3.80601    266 p - - -
          2.68618  4.42225  2.77519  2.73123  3.46354  2.40513  3.72494  3.29354  2.67741  2.69355  4.24690  2.90347  2.73739  3.18146  2.89801  2.37887  2.77519  2.98518  4.58477  3.61503
          0.02791  3.98834  4.71069  0.61958  0.77255  0.48576  0.95510
    260   3.11718  5.25939  0.76508  2.41349  4.65271  3.30123  4.03754  4.26791  3.14428  3.85610  4.83787  2.97524  3.96233  3.27769  3.67534  3.06726  3.45863  3.89515  5.79852  4.50795    267 d - - -
          2.68618  4.42225  2.77519  2.73123  3.46354  2.40513  3.72494  3.29354  2.67741  2.69355  4.24690  2.90347  2.73739  3.18146  2.89801  2.37887  2.77519  2.98518  4.58477  3.61503
          0.02791  3.98834  4.71069  0.61958  0.77255  0.48576  0.95510
    261   0.85887  4.25296  3.58291  3.38090  4.17031  3.07413  4.38889  3.31337  3.40020  3.18950  4.20961  3.50037  3.82443  3.73098  3.64195  2.60277  2.88822  2.94768  5.58588  4.39937    268 a - - -
          2.68618  4.42225  2.77519  2.73123  3.46354  2.40513  3.72494  3.29354  2.67741  2.69355  4.24690  2.90347  2.73739  3.18146  2.89801  2.37887  2.77519  2.98518  4.58477  3.61503
          0.02791  3.98834  4.71069  0.61958  0.77255  0.48576  0.95510
    262   3.11718  5.25939  0.76508  2.41349  4.65271  3.30123  4.03754  4.26791  3.14428  3.85610  4.83787  2.97524  3.96233  3.27769  3.67534  3.06726  3.45863  3.89515  5.79852  4.50795    269 d - - -
          2.68618  4.42225  2.77519  2.73123  3.46354  2.40513  3.72494  3.29354  2.67741  2.69355  4.24690  2.90347  2.73739  3.18146  2.89801  2.37887  2.77519  2.98518  4.58477  3.61503
          0.02791  3.98834  4.71069  0.61958  0.77255  0.48576  0.95510
    263   2.96659  4.41179  4.39545  3.87120  3.28859  4.10175  4.55924  2.06623  3.71876  1.82614  1.93432  4.12641  4.45922  3.98482  3.92585  3.45606  3.23204  1.50851  5.16682  3.99471    270 v - - -
          2.68618  4.42225  2.77519  2.73123  3.46354  2.40513  3.72494  3.29354  2.67741  2.69355  4.24690  2.90347  2.73739  3.18146  2.89801  2.37887  2.77519  2.98518  4.58477  3.61503
          0.02791  3.98834  4.71069  0.61958  0.77255  0.48576  0.95510
    264   3.05543  5.18666  2.54144  0.87124  4.54794  3.35125  3.94962  4.02501  2.84498  3.62405  4.59418  3.00357  3.96170  3.16363  3.26493  3.02678  3.36094  3.69735  5.69772  4.42144    271 e - - -
          2.68618  4.42225  2.77519  2.73123  3.46354  2.40513  3.72494  3.29354  2.67741  2.69355  4.24690  2.90347  2.73739  3.18146  2.89801  2.37887  2.77519  2.98518  4.58477  3.61503
          0.02791  3.98834  4.71069  0.61958  0.77255  0.48576  0.95510
    265   2.82283  4.69065  3.30266  2.84480  3.56746  3.61162  3.83926  2.98480  2.56811  1.78708  3.58761  3.28182  4.03391  1.96266  2.86562  2.95685  3.06597  2.86164  5.09768  3.78151    272 l - - -
          2.68618  4.42225  2.77519  2.73123  3.46354  2.40513  3.72494  3.29354  2.67741  2.69355  4.24690  2.90347  2.73739  3.18146  2.89801  2.37887  2.77519  2.98518  4.58477  3.61503
          0.02791  3.98834  4.71069  0.61958  0.77255  0.48576  0.95510
    266   0.85887  4.25296  3.58291  3.38090  4.17031  3.07413  4.38889  3.31337  3.40020  3.18950  4.20961  3.50037  3.82443  3.73098  3.64195  2.60277  2.88822  2.94768  5.58588  4.39937    273 a - - -
          2.68618  4.42225  2.77519  2.73123  3.46354  2.40513  3.72494  3.29354  2.67741  2.69355  4.24690  2.90347  2.73739  3.18146  2.89801  2.37887  2.77519  2.98518  4.58477  3.61503
          0.02791  3.98834  4.71069  0.61958  0.77255  0.48576  0.95510
    267   1.53508  4.16688  3.54097  3.20741  4.10337  3.02832  4.21363  3.22981  3.18396  3.11129  4.03043  3.36348  3.74814  3.50437  3.47725  2.47367  1.62123  2.84525  5.52097  4.31063    274 a - - -
          2.68618  4.42225  2.77519  2.73123  3.46354  2.40513  3.72494  3.29354  2.67741  2.69355  4.24690  2.90347  2.73739  3.18146  2.89801  2.37887  2.77519  2.98518  4.58477  3.61503
          0.02791  3.98834  4.71069  0.61958  0.77255  0.48576  0.95510
    268   2.83274  5.25130  1.65072  2.22928  4.57000  3.29439  3.70347  4.04784  1.79732  3.57326  4.40404  2.78947  3.83899  2.85495  3.00122  2.77000  3.09693  3.65384  5.71469  4.30392    275 d - - -
          2.68618  4.42225  2.77519  2.73123  3.46354  2.40513  3.72494  3.29354  2.67741  2.69355  4.24690  2.90347  2.73739  3.18146  2.89801  2.37887  2.77519  2.98518  4.58477  3.61503
          0.02791  3.98834  4.71069  0.61958  0.77255  0.48576  0.95510
    269   1.35543  4.17812  3.37898  3.14713  4.31827  1.70888  4.24956  3.67595  3.25198  3.41607  4.26707  3.30785  3.70111  3.53327  3.55535  2.42432  2.73790  3.14987  5.65955  4.45921    276 a - - -
          2.68618  4.42225  2.77519  2.73123  3.46354  2.40513  3.72494  3.29354  2.67741  2.69355  4.24690  2.90347  2.73739  3.18146  2.89801  2.37887  2.77519  2.98518  4.58477  3.61503
          0.02791  3.98834  4.71069  0.61958  0.77255  0.48576  0.95510
    270   1.83499  4.34810  3.79861  3.36144  3.48085  3.57572  4.22781  2.46212  3.23770  1.53641  3.42052  3.63934  4.10188  3.58650  3.50706  2.96604  3.00642  2.32639  5.15826  3.92286    277 l - - -
          2.68618  4.42225  2.77519  2.73123  3.46354  2.40513  3.72494  3.29354  2.67741  2.69355  4.24690  2.90347  2.73739  3.18146  2.89801  2.37887  2.77519  2.98518  4.58477  3.61503
          0.02791  3.98834  4.71069  0.61958  0.77255  0.48576  0.95510
    271   2.96659  4.41179  4.39545  3.87120  3.28859  4.10175  4.55924  2.06623  3.71876  1.82614  1.93432  4.12641  4.45922  3.98482  3.92585  3.45606  3.23204  1.50851  5.16682  3.99471    278 v - - -
          2.68618  4.42225  2.77519  2.73123  3.46354  2.40513  3.72494  3.29354  2.67741  2.69355  4.24690  2.90347  2.73739  3.18146  2.89801  2.37887  2.77519  2.98518  4.58477  3.61503
          0.02791  3.98834  4.71069  0.61958  0.77255  0.48576  0.95510
    272   2.74634  4.47626  3.56674  3.17030  3.30975  1.64352  3.95092  3.27625  3.05854  2.90949  3.87237  3.48237  4.00034  3.43570  3.33612  2.93378  3.07355  3.01358  1.93039  3.36269    279 g - - -
          2.68618  4.42225  2.77519  2.73123  3.46354  2.40513  3.72494  3.29354  2.67741  2.69355  4.24690  2.90347  2.73739  3.18146  2.89801  2.37887  2.77519  2.98518  4.58477  3.61503
          0.02791  3.98834  4.71069  0.61958  0.77255  0.48576  0.95510
    273   1.35543  4.17812  3.37898  3.14713  4.31827  1.70888  4.24956  3.67595  3.25198  3.41607  4.26707  3.30785  3.70111  3.53327  3.55535  2.42432  2.73790  3.14987  5.65955  4.45921    280 a - - -
          2.68618  4.42225  2.77519  2.73123  3.46354  2.40513  3.72494  3.29354  2.67741  2.69355  4.24690  2.90347  2.73739  3.18146  2.89801  2.37887  2.77519  2.98518  4.58477  3.61503
          0.02791  3.98834  4.71069  0.61958  0.77255  0.48576  0.95510
    274   1.35543  4.17812  3.37898  3.14713  4.31827  1.70888  4.24956  3.67595  3.25198  3.41607  4.26707  3.30785  3.70111  3.53327  3.55535  2.42432  2.73790  3.14987  5.65955  4.45921    281 a - - -
          2.68618  4.42225  2.77519  2.73123  3.46354  2.40513  3.72494  3.29354  2.67741  2.69355  4.24690  2.90347  2.73739  3.18146  2.89801  2.37887  2.77519  2.98518  4.58477  3.61503
          0.02791  3.98834  4.71069  0.61958  0.77255  0.48576  0.95510
    275   3.57740  4.83648  4.56008  4.23206  1.30726  4.34056  3.46550  3.27337  4.08336  2.61552  3.87544  4.02998  4.65410  4.07594  4.13577  3.70645  3.80113  3.19674  3.61469  1.20168    282 y - - -
          2.68618  4.42225  2.77519  2.73123  3.46354  2.40513  3.72494  3.29354  2.67741  2.69355  4.24690  2.90347  2.73739  3.18146  2.89801  2.37887  2.77519  2.98518  4.58477  3.61503
          0.02791  3.98834  4.71069  0.61958  0.77255  0.48576  0.95510
    276   2.29192  4.23061  3.31716  3.05651  4.25702  1.63996  4.17025  3.60974  3.12454  3.34366  4.20395  3.27422  3.72388  3.43962  3.44107  2.46390  1.68801  3.12646  5.59616  4.37824    283 g - - -
          2.68618  4.42225  2.77519  2.73123  3.46354  2.40513  3.72494  3.29354  2.67741  2.69355  4.24690  2.90347  2.73739  3.18146  2.89801  2.37887  2.77519  2.98518  4.58477  3.61503
          0.02791  3.98834  4.71069  0.61958  0.77255  0.48576  0.95510
    277   2.49705  4.57942  2.78337  2.57204  4.29260  3.12096  3.89638  3.81093  2.77892  3.43174  4.27004  1.90326  3.76912  3.10273  3.18538  1.64375  2.89029  3.35030  5.58339  4.23586    284 s - - -
          2.68618  4.42225  2.77519  2.73123  3.46354  2.40513  3.72494  3.29354  2.67741  2.69355  4.24690  2.90347  2.73739  3.18146  2.89801  2.37887  2.77519  2.98518  4.58477  3.61503
          0.02791  3.98834  4.71069  0.61958  0.77255  0.48576  0.95510
    278   1.39931  1.98913  4.00031  3.62653  3.91250  3.04169  4.37776  2.98091  3.50780  2.93005  3.88501  3.57083  3.77932  3.78046  3.70898  2.49725  2.72519  2.64285  5.39802  4.21736    285 a - - -
          2.68618  4.42225  2.77519  2.73123  3.46354  2.40513  3.72494  3.29354  2.67741  2.69355  4.24690  2.90347  2.73739  3.18146  2.89801  2.37887  2.77519  2.98518  4.58477  3.61503
          0.02791  3.98834  4.71069  0.61958  0.77255  0.48576  0.95510
    279   2.81452  4.57735  3.51193  3.42662  4.56468  0.57077  4.53882  4.19344  3.62358  3.83276  4.81022  3.67637  3.97216  3.93866  3.84594  2.98993  3.30479  3.69941  5.62821  4.67086    286 G - - -
          2.68618  4.42225  2.77519  2.73123  3.46354  2.40513  3.72494  3.29354  2.67741  2.69355  4.24690  2.90347  2.73739  3.18146  2.89801  2.37887  2.77519  2.98518  4.58477  3.61503
          0.02791  3.98834  4.71069  0.61958  0.77255  0.48576  0.95510
    280   2.84915  5.22010  2.48566  1.60227  4.51536  3.33388  3.68829  3.98324  2.43519  3.49732  4.34517  2.82763  3.85937  1.95037  2.84797  2.79565  3.10146  3.61366  5.65148  4.26964    287 e - - -
          2.68618  4.42225  2.77519  2.73123  3.46354  2.40513  3.72494  3.29354  2.67741  2.69355  4.24690  2.90347  2.73739  3.18146  2.89801  2.37887  2.77519  2.98518  4.58477  3.61503
          0.02791  3.98834  4.71069  0.61958  0.77255  0.48576  0.95510
    281   2.71203  4.53939  3.50445  2.94968  3.76754  3.53857  3.85219  2.90785  2.49749  2.70046  3.70966  3.32693  3.99159  3.09372  1.84127  2.88380  2.98191  1.90954  5.17351  3.92187    288 r - - -
          2.68618  4.42225  2.77519  2.73123  3.46354  2.40513  3.72494  3.29354  2.67741  2.69355  4.24690  2.90347  2.73739  3.18146  2.89801  2.37887  2.77519  2.98518  4.58477  3.61503
          0.02791  3.98834  4.71069  0.61958  0.77255  0.48576  0.95510
    282   2.72387  0.73292  4.26849  4.03534  4.00127  3.32139  4.65705  3.16536  3.86325  3.07515  4.20062  3.99151  4.03740  4.20468  3.96673  2.99558  3.20047  2.90187  5.39177  4.28785    289 c - - -
          2.68618  4.42225  2.77519  2.73123  3.46354  2.40513  3.72494  3.29354  2.67741  2.69355  4.24690  2.90347  2.73739  3.18146  2.89801  2.37887  2.77519  2.98518  4.58477  3.61503
          0.02791  3.98834  4.71069  0.61958  0.77255  0.48576  0.95510
    283   1.84086  4.29977  3.74958  3.27974  3.49614  3.50756  4.14822  2.55052  3.16107  2.28034  2.01996  3.56085  4.03218  3.49942  3.44069  2.87814  2.93241  2.39546  5.11965  3.90458    290 a - - -
          2.68618  4.42225  2.77519  2.73123  3.46354  2.40513  3.72494  3.29354  2.67741  2.69355  4.24690  2.90347  2.73739  3.18146  2.89801  2.37887  2.77519  2.98518  4.58477  3.61503
          0.02791  3.98834  4.71069  0.61958  0.77255  0.48576  0.95510
    284   1.38849  4.15387  3.43618  3.15546  4.24810  2.94313  4.21729  3.59721  3.20087  3.34516  4.19658  3.30457  3.69162  3.49761  3.50426  1.56247  2.70695  3.08983  5.61253  4.39214    291 a - - -
          2.68618  4.42225  2.77519  2.73123  3.46354  2.40513  3.72494  3.29354  2.67741  2.69355  4.24690  2.90347  2.73739  3.18146  2.89801  2.37887  2.77519  2.98518  4.58477  3.61503
          0.02791  3.98834  4.71069  0.61958  0.77255  0.48576  0.95510
    285   3.08341  4.40750  4.76365  4.26953  3.54603  4.41304  4.98842  1.26622  4.15420  2.04843  3.35527  4.49232  4.73233  4.42161  4.35534  3.80140  3.35145  1.23603  5.51158  4.30628    292 v - - -
          2.68618  4.42225  2.77519  2.73123  3.46354  2.40513  3.72494  3.29354  2.67741  2.69355  4.24690  2.90347  2.73739  3.18146  2.89801  2.37887  2.77519  2.98518  4.58477  3.61503
          0.02791  3.98834  4.71069  0.61958  0.77255  0.48576  0.95510
    286   1.75816  4.80374  2.65451  1.74318  4.26938  3.26365  3.79522  3.58323  2.64999  3.27485  4.15131  2.93290  3.83014  2.97854  3.08415  2.70366  2.97681  3.24059  5.54656  4.20772    293 e - - -
          2.68618  4.42225  2.77519  2.73123  3.46354  2.40513  3.72494  3.29354  2.67741  2.69355  4.24690  2.90347  2.73739  3.18146  2.89801  2.37887  2.77519  2.98518  4.58477  3.61503
          0.02791  3.98834  4.71069  0.61958  0.77255  0.48576  0.95510
    287   2.70410  4.50292  3.53198  2.98443  3.72382  3.54685  3.88030  2.83067  2.55882  2.65426  3.67138  3.35472  4.00182  3.13548  1.96682  2.89298  2.97676  1.78651  5.15485  3.90462    294 v - - -
          2.68618  4.42225  2.77519  2.73123  3.46354  2.40513  3.72494  3.29354  2.67741  2.69355  4.24690  2.90347  2.73739  3.18146  2.89801  2.37887  2.77519  2.98518  4.58477  3.61503
          0.02791  3.98834  4.71069  0.61958  0.77255  0.48576  0.95510
    288   1.75869  4.29128  3.95193  3.50112  3.58455  3.64599  4.35325  1.61945  3.40506  2.33873  3.48796  3.75076  4.16892  3.72642  3.67310  3.03210  3.00954  2.03359  5.25965  4.03478    295 i - - -
          2.68618  4.42225  2.77519  2.73123  3.46354  2.40513  3.72494  3.29354  2.67741  2.69355  4.24690  2.90347  2.73739  3.18146  2.89801  2.37887  2.77519  2.98518  4.58477  3.61503
          0.02791  3.98834  4.71069  0.61958  0.77255  0.48576  0.95510
    289   2.82794  4.36143  3.96028  3.47622  2.86378  3.81413  3.95016  2.47279  3.33752  2.28380  3.40557  3.71707  4.22084  3.62954  3.57096  3.15146  3.08947  1.62141  4.50825  2.00842    296 v - - -
          2.68618  4.42225  2.77519  2.73123  3.46354  2.40513  3.72494  3.29354  2.67741  2.69355  4.24690  2.90347  2.73739  3.18146  2.89801  2.37887  2.77519  2.98518  4.58477  3.61503
          0.02791  3.98834  4.71069  0.61958  0.77255  0.48576  0.95510
    290   1.61721  4.21749  3.88250  3.47821  3.76439  3.37422  4.35994  2.40470  3.40385  2.58606  3.67487  3.64557  4.00609  3.71516  3.66980  2.79527  2.89943  1.55920  5.37408  4.15398    297 v - - -
          2.68618  4.42225  2.77519  2.73123  3.46354  2.40513  3.72494  3.29354  2.67741  2.69355  4.24690  2.90347  2.73739  3.18146  2.89801  2.37887  2.77519  2.98518  4.58477  3.61503
          0.02791  3.98834  4.71069  0.61958  0.77255  0.48576  0.95510
    291   2.68405  4.45881  3.39270  2.94149  3.34321  3.52820  2.29933  2.87467  2.78233  2.62445  3.62263  3.32313  3.98999  3.20399  3.08922  2.87177  2.95863  1.81594  4.85939  3.45460    298 v - - -
          2.68618  4.42225  2.77519  2.73123  3.46354  2.40513  3.72494  3.29354  2.67741  2.69355  4.24690  2.90347  2.73739  3.18146  2.89801  2.37887  2.77519  2.98518  4.58477  3.61503
          0.02791  3.98834  4.71069  0.61958  0.77255  0.48576  0.95510
    292   2.78887  5.01710  2.46913  1.59171  4.50738  1.79954  3.82192  3.96842  2.72290  3.55043  4.40903  2.87197  3.84710  3.00497  3.18827  2.77980  3.10636  3.57137  5.70324  4.34934    299 e - - -
          2.68618  4.42225  2.77519  2.73123  3.46354  2.40513  3.72494  3.29354  2.67741  2.69355  4.24690  2.90347  2.73739  3.18146  2.89801  2.37887  2.77519  2.98518  4.58477  3.61503
          0.02791  3.98834  4.71069  0.61958  0.77255  0.48576  0.95510
    293   2.37500  4.29632  3.31029  3.13258  4.19318  3.02420  4.23867  3.73201  3.21417  3.44370  4.36085  3.33800  3.77281  3.55464  3.49585  0.92887  2.86402  3.24165  5.55662  4.27762    300 s - - -
          2.68618  4.42225  2.77519  2.73123  3.46354  2.40513  3.72494  3.29354  2.67741  2.69355  4.24690  2.90347  2.73739  3.18146  2.89801  2.37887  2.77519  2.98518  4.58477  3.61503
          0.02791  3.98834  4.71069  0.61958  0.77255  0.48576  0.95510
    294   1.75869  4.29128  3.95193  3.50112  3.58455  3.64599  4.35325  1.61945  3.40506  2.33873  3.48796  3.75076  4.16892  3.72642  3.67310  3.03210  3.00954  2.03359  5.25965  4.03478    301 i - - -
          2.68618  4.42225  2.77519  2.73123  3.46354  2.40513  3.72494  3.29354  2.67741  2.69355  4.24690  2.90347  2.73739  3.18146  2.89801  2.37887  2.77519  2.98518  4.58477  3.61503
          0.02791  3.98834  4.71069  0.61958  0.77255  0.48576  0.95510
    295   2.69096  4.73046  2.87346  2.60856  3.96437  1.80867  2.04660  3.70536  2.66717  3.29501  4.17193  3.06809  3.86887  3.06944  3.03479  2.75795  3.01725  3.34172  5.29638  3.91225    302 g - - -
          2.68618  4.42225  2.77519  2.73123  3.46354  2.40513  3.72494  3.29354  2.67741  2.69355  4.24690  2.90347  2.73739  3.18146  2.89801  2.37887  2.77519  2.98518  4.58477  3.61503
          0.02791  3.98834  4.71069  0.61958  0.77255  0.48576  0.95510
    296   2.94973  5.51408  1.52969  1.42574  4.80025  3.22221  3.76725  4.31693  2.78418  3.82194  4.67784  2.68736  3.84420  2.93449  3.37797  2.83289  3.23852  3.89257  5.97291  4.47196    303 e - - -
          2.68618  4.42225  2.77519  2.73123  3.46354  2.40513  3.72494  3.29354  2.67741  2.69355  4.24690  2.90347  2.73739  3.18146  2.89801  2.37887  2.77519  2.98518  4.58477  3.61503
          0.02791  3.98834  4.71069  0.61958  0.77255  0.48576  0.95510
    297   1.83753  4.66188  2.93639  2.59777  4.13455  3.28452  3.79843  3.51294  2.54669  3.14694  4.04220  3.04759  3.83572  1.89173  2.90465  2.68123  2.92364  3.17620  5.42309  4.11872    304 a - - -
          2.68618  4.42225  2.77519  2.73123  3.46354  2.40513  3.72494  3.29354  2.67741  2.69355  4.24690  2.90347  2.73739  3.18146  2.89801  2.37887  2.77519  2.98518  4.58477  3.61503
          0.02791  3.98834  4.71069  0.61958  0.77255  0.48576  0.95510
    298   3.28386  4.63951  4.65155  4.16182  1.78444  4.37445  4.30074  2.35844  4.01662  1.13557  3.00999  4.31571  4.63020  4.13180  4.13753  3.73878  3.51525  2.45820  4.56034  3.08186    305 l - - -
          2.68618  4.42225  2.77519  2.73123  3.46354  2.40513  3.72494  3.29354  2.67741  2.69355  4.24690  2.90347  2.73739  3.18146  2.89801  2.37887  2.77519  2.98518  4.58477  3.61503
          0.02791  3.98834  4.71069  0.61958  0.77255  0.48576  0.95510
    299   3.21457  4.54375  4.76718  4.24524  3.22270  4.48589  4.85865  1.38268  4.07714  1.25739  3.05200  4.50092  4.72762  4.29205  4.23854  3.85912  3.45642  1.92809  5.25686  4.09568    306 l - - -
          2.68618  4.42225  2.77519  2.73123  3.46354  2.40513  3.72494  3.29354  2.67741  2.69355  4.24690  2.90347  2.73739  3.18146  2.89801  2.37887  2.77519  2.98518  4.58477  3.61503
          0.02791  3.98834  4.71069  0.61958  0.77255  0.48576  0.95510
    300   1.75816  4.80374  2.65451  1.74318  4.26938  3.26365  3.79522  3.58323  2.64999  3.27485  4.15131  2.93290  3.83014  2.97854  3.08415  2.70366  2.97681  3.24059  5.54656  4.20772    307 e - - -
          2.68618  4.42225  2.77519  2.73123  3.46354  2.40513  3.72494  3.29354  2.67741  2.69355  4.24690  2.90347  2.73739  3.18146  2.89801  2.37887  2.77519  2.98518  4.58477  3.61503
          0.02791  3.98834  4.71069  0.61958  0.77255  0.48576  0.95510
    301   2.94068  5.07691  3.24681  2.68869  4.43386  3.57656  3.62704  3.85774  2.00284  3.32967  4.20382  3.12512  3.97815  1.91644  1.57809  2.94492  3.13763  3.53863  5.41701  4.18767    308 r - - -
          2.68618  4.42225  2.77519  2.73123  3.46354  2.40513  3.72494  3.29354  2.67741  2.69355  4.24690  2.90347  2.73739  3.18146  2.89801  2.37887  2.77519  2.98518  4.58477  3.61503
          0.02791  3.98834  4.71069  0.61958  0.77255  0.48576  0.95510
    302   3.07720  4.47656  4.54615  4.04201  3.29141  4.25754  4.71548  1.98323  3.88065  1.29247  3.14795  4.29372  4.58881  4.14445  4.07542  3.63302  3.34186  1.43932  5.24346  4.04970    309 l - - -
          2.68618  4.42225  2.77519  2.73123  3.46354  2.40513  3.72494  3.29354  2.67741  2.69355  4.24690  2.90347  2.73739  3.18146  2.89801  2.37887  2.77519  2.98518  4.58477  3.61503
          0.02791  3.98834  4.71069  0.61958  0.77255  0.48576  0.95510
    303   2.90009  4.41191  4.28460  3.95244  3.63677  3.84247  4.73476  2.05062  3.82197  2.30443  3.58543  4.12334  4.39734  4.17394  4.02313  3.35417  3.25934  0.89057  5.44040  4.17872    310 v - - -
          2.68618  4.42225  2.77519  2.73123  3.46354  2.40513  3.72494  3.29354  2.67741  2.69355  4.24690  2.90347  2.73739  3.18146  2.89801  2.37887  2.77519  2.98518  4.58477  3.61503
          0.02791  3.98834  4.71069  0.61958  0.77255  0.48576  0.95510
    304   2.78744  5.05216  1.63447  2.30484  4.50683  3.23646  3.82070  4.00040  2.77639  3.57546  4.43361  2.84931  1.90844  3.00176  3.28989  2.76833  3.10486  3.59683  5.71892  4.33841    311 d - - -
          2.68618  4.42225  2.77519  2.73123  3.46354  2.40513  3.72494  3.29354  2.67741  2.69355  4.24690  2.90347  2.73739  3.18146  2.89801  2.37887  2.77519  2.98518  4.58477  3.61503
          0.02791  3.98834  4.71069  0.61958  0.77255  0.48576  0.95510
    305   2.78315  4.54446  3.58872  3.01014  3.63740  3.65147  3.86971  1.96391  2.52800  2.52344  3.58768  3.39128  4.05593  3.12997  1.87210  2.98063  3.02385  2.59902  5.10338  3.85380    312 r - - -
          2.68618  4.42225  2.77519  2.73123  3.46354  2.40513  3.72494  3.29354  2.67741  2.69355  4.24690  2.90347  2.73739  3.18146  2.89801  2.37887  2.77519  2.98518  4.58477  3.61503
          0.02791  3.98834  4.71069  0.61958  0.77255  0.48576  0.95510
    306   2.57217  4.25084  3.89503  3.46192  3.69730  3.48399  4.33457  2.31406  3.35840  2.50293  3.60494  3.67313  4.06924  3.69090  3.62712  2.88815  1.92872  1.47033  5.32147  4.09705    313 v - - -
          2.68618  4.42225  2.77519  2.73123  3.46354  2.40513  3.72494  3.29354  2.67741  2.69355  4.24690  2.90347  2.73739  3.18146  2.89801  2.37887  2.77519  2.98518  4.58477  3.61503
          0.02791  3.98834  4.71069  0.61958  0.77255  0.48576  0.95510
    307   2.63022  4.68071  3.17697  2.70879  4.20899  3.33394  3.75300  3.65155  2.33220  3.23880  4.09520  3.11775  3.85789  2.93184  1.74380  1.87809  2.93997  3.28311  5.39620  4.12509    314 r - - -
          2.68618  4.42225  2.77519  2.73123  3.46354  2.40513  3.72494  3.29354  2.67741  2.69355  4.24690  2.90347  2.73739  3.18146  2.89801  2.37887  2.77519  2.98518  4.58477  3.61503
          0.02791  3.98834  4.71069  0.61958  0.77255  0.48576  0.95510
    308   3.08046  5.04627  3.26399  2.86530  4.45921  3.55613  3.82741  3.89603  0.89012  3.43646  4.39282  3.28423  4.04924  3.01315  2.45916  3.11553  3.32569  3.59770  5.46716  4.29710    315 k - - -
          2.68618  4.42225  2.77519  2.73123  3.46354  2.40513  3.72494  3.29354  2.67741  2.69355  4.24690  2.90347  2.73739  3.18146  2.89801  2.37887  2.77519  2.98518  4.58477  3.61503
          0.02791  3.98834  4.71069  0.61958  0.77255  0.48576  0.95510
    309   3.28689  4.71547  4.37514  4.01667  3.18286  4.12850  4.63612  2.39448  3.78327  0.74469  3.17170  4.28086  4.54468  4.12383  3.93992  3.71458  3.57630  2.46167  5.10300  3.85269    316 l - - -
          2.68618  4.42225  2.77519  2.73123  3.46354  2.40513  3.72494  3.29354  2.67741  2.69355  4.24690  2.90347  2.73739  3.18146  2.89801  2.37887  2.77519  2.98518  4.58477  3.61503
          0.02791  3.98834  4.71069  0.61958  0.77255  0.48576  0.95510
    310   3.05586  5.16163  3.47330  2.80287  4.61774  3.66707  3.60934  3.96391  1.35182  3.40495  4.27811  3.20130  4.03542  2.74483  1.54103  3.05182  3.22108  3.64735  5.44450  4.28075    317 k - - -
          2.68618  4.42225  2.77519  2.73123  3.46354  2.40513  3.72494  3.29354  2.67741  2.69355  4.24690  2.90347  2.73739  3.18146  2.89801  2.37887  2.77519  2.98518  4.58477  3.61503
          0.02791  3.98834  4.71069  0.61958  0.77255  0.48576  0.95510
    311   3.08341  4.40750  4.76365  4.26953  3.54603  4.41304  4.98842  1.26622  4.15420  2.04843  3.35527  4.49232  4.73233  4.42161  4.35534  3.80140  3.35145  1.23603  5.51158  4.30628    318 v - - -
          2.68618  4.42225  2.77519  2.73123  3.46354  2.40513  3.72494  3.29354  2.67741  2.69355  4.24690  2.90347  2.73739  3.18146  2.89801  2.37887  2.77519  2.98518  4.58477  3.61503
          0.02791  3.98834  4.71069  0.61958  0.77255  0.48576  0.95510
    312   2.57197  4.66424  2.68458  2.53457  4.40795  1.85255  3.93025  3.93200  2.84563  3.53884  4.38497  1.69228  3.79301  3.13979  3.26606  2.64170  2.96806  3.45986  5.66401  4.33101    319 n - - -
          2.68621  4.42228  2.77522  2.73126  3.46357  2.40516  3.72497  3.29357  2.67744  2.69358  4.24693  2.90350  2.73742  3.18149  2.89804  2.37890  2.77522  2.98521  4.58480  3.61393
          0.26227  1.50645  4.71069  0.25419  1.49409  0.48576  0.95510
    313   3.11718  5.25939  0.76508  2.41349  4.65271  3.30123  4.03754  4.26791  3.14428  3.85610  4.83787  2.97524  3.96233  3.27769  3.67534  3.06726  3.45863  3.89515  5.79852  4.50795    321 d - - -
          2.68618  4.42225  2.77519  2.73123  3.46354  2.40513  3.72494  3.29354  2.67741  2.69355  4.24690  2.90347  2.73739  3.18146  2.89801  2.37887  2.77519  2.98518  4.58477  3.61503
          0.02791  3.98834  4.71069  0.61958  0.77255  0.48576  0.95510
    314   2.29192  4.23061  3.31716  3.05651  4.25702  1.63996  4.17025  3.60974  3.12454  3.34366  4.20395  3.27422  3.72388  3.43962  3.44107  2.46390  1.68801  3.12646  5.59616  4.37824    322 g - - -
          2.68618  4.42225  2.77519  2.73123  3.46354  2.40513  3.72494  3.29354  2.67741  2.69355  4.24690  2.90347  2.73739  3.18146  2.89801  2.37887  2.77519  2.98518  4.58477  3.61503
          0.02791  3.98834  4.71069  0.61958  0.77255  0.48576  0.95510
    315   2.61155  4.38702  3.46519  3.09651  3.62588  1.95816  4.05718  2.92329  3.02594  1.61348  3.68654  3.41957  3.95788  3.39898  3.32049  2.82263  2.95945  2.71058  5.13490  3.86085    323 l - - -
          2.68618  4.42225  2.77519  2.73123  3.46354  2.40513  3.72494  3.29354  2.67741  2.69355  4.24690  2.90347  2.73739  3.18146  2.89801  2.37887  2.77519  2.98518  4.58477  3.61503
          0.02791  3.98834  4.71069  0.61958  0.77255  0.48576  0.95510
    316   2.86577  5.19907  2.63765  1.65060  4.54570  3.39231  3.66270  3.96659  1.69376  3.47819  4.31795  2.88954  3.88279  2.80639  2.64249  2.82154  3.10088  3.60197  5.60557  4.27282    324 e - - -
          2.68618  4.42225  2.77519  2.73123  3.46354  2.40513  3.72494  3.29354  2.67741  2.69355  4.24690  2.90347  2.73739  3.18146  2.89801  2.37887  2.77519  2.98518  4.58477  3.61503
          0.02791  3.98834  4.71069  0.61958  0.77255  0.48576  0.95510
    317   2.71586  4.75842  2.93870  2.60914  3.85570  3.36181  2.11843  3.61140  2.57003  3.19239  4.08135  3.07382  1.99991  3.00946  2.92710  2.77756  3.01071  3.28206  5.20505  3.80601    325 p - - -
          2.68618  4.42225  2.77519  2.73123  3.46354  2.40513  3.72494  3.29354  2.67741  2.69355  4.24690  2.90347  2.73739  3.18146  2.89801  2.37887  2.77519  2.98518  4.58477  3.61503
          0.02791  3.98834  4.71069  0.61958  0.77255  0.48576  0.95510
    318   2.69408  4.95917  1.69836  2.29024  4.48154  3.18665  3.80278  3.97376  2.75992  3.55916  4.39897  2.82290  3.80168  2.98073  3.27641  1.71898  3.02992  3.54433  5.72910  4.31458    326 d - - -
          2.68618  4.42225  2.77519  2.73123  3.46354  2.40513  3.72494  3.29354  2.67741  2.69355  4.24690  2.90347  2.73739  3.18146  2.89801  2.37887  2.77519  2.98518  4.58477  3.61503
          0.02791  3.98834  4.71069  0.61958  0.77255  0.48576  0.95510
    319   2.39207  4.21230  3.58480  3.19679  3.80244  3.19960  4.14433  2.86585  3.14343  2.81944  3.79324  3.41380  3.84955  3.47224  3.43866  1.66415  2.80256  1.74946  5.29140  4.03633    327 s - - -
          2.68618  4.42225  2.77519  2.73123  3.46354  2.40513  3.72494  3.29354  2.67741  2.69355  4.24690  2.90347  2.73739  3.18146  2.89801  2.37887  2.77519  2.98518  4.58477  3.61503
          0.02791  3.98834  4.71069  0.61958  0.77255  0.48576  0.95510
    320   3.05543  5.18666  2.54144  0.87124  4.54794  3.35125  3.94962  4.02501  2.84498  3.62405  4.59418  3.00357  3.96170  3.16363  3.26493  3.02678  3.36094  3.69735  5.69772  4.42144    328 e - - -
          2.68618  4.42225  2.77519  2.73123  3.46354  2.40513  3.72494  3.29354  2.67741  2.69355  4.24690  2.90347  2.73739  3.18146  2.89801  2.37887  2.77519  2.98518  4.58477  3.61503
          0.02791  3.98834  4.71069  0.61958  0.77255  0.48576  0.95510
    321   3.11182  4.48858  4.60592  4.06442  3.19846  4.32274  4.69115  1.52545  3.90345  1.65223  1.88140  4.32375  4.59626  4.12352  4.07710  3.67186  3.35313  2.02651  5.16874  4.03167    329 i - - -
          2.68618  4.42225  2.77519  2.73123  3.46354  2.40513  3.72494  3.29354  2.67741  2.69355  4.24690  2.90347  2.73739  3.18146  2.89801  2.37887  2.77519  2.98518  4.58477  3.61503
          0.02791  3.98834  4.71069  0.61958  0.77255  0.48576  0.95510
    322   2.81452  4.57735  3.51193  3.42662  4.56468  0.57077  4.53882  4.19344  3.62358  3.83276  4.81022  3.67637  3.97216  3.93866  3.84594  2.98993  3.30479  3.69941  5.62821  4.67086    330 G - - -
          2.68618  4.42225  2.77519  2.73123  3.46354  2.40513  3.72494  3.29354  2.67741  2.69355  4.24690  2.90347  2.73739  3.18146  2.89801  2.37887  2.77519  2.98518  4.58477  3.61503
          0.02791  3.98834  4.71069  0.61958  0.77255  0.48576  0.95510
    323   2.91126  4.64815  3.53115  3.38772  4.37113  3.32916  4.45479  3.94740  3.45513  3.56126  4.61679  3.68224  0.63784  3.84039  3.68664  3.08262  3.36217  3.57939  5.52489  4.49373    331 P - - -
          2.68618  4.42225  2.77519  2.73123  3.46354  2.40513  3.72494  3.29354  2.67741  2.69355  4.24690  2.90347  2.73739  3.18146  2.89801  2.37887  2.77519  2.98518  4.58477  3.61503
          0.02791  3.98834  4.71069  0.61958  0.77255  0.48576  0.95510
    324   3.28689  4.71547  4.37514  4.01667  3.18286  4.12850  4.63612  2.39448  3.78327  0.74469  3.17170  4.28086  4.54468  4.12383  3.93992  3.71458  3.57630  2.46167  5.10300  3.85269    332 l - - -
          2.68618  4.42225  2.77519  2.73123  3.46354  2.40513  3.72494  3.29354  2.67741  2.69355  4.24690  2.90347  2.73739  3.18146  2.89801  2.37887  2.77519  2.98518  4.58477  3.61503
          0.02791  3.98834  4.71069  0.61958  0.77255  0.48576  0.95510
    325   1.72945  4.22389  3.92216  3.51661  3.74838  3.41813  4.38794  2.33886  3.43946  2.55359  3.65406  3.68407  4.04029  3.75027  3.70093  2.83854  2.92118  1.45286  5.37535  4.15536    333 v - - -
          2.68618  4.42225  2.77519  2.73123  3.46354  2.40513  3.72494  3.29354  2.67741  2.69355  4.24690  2.90347  2.73739  3.18146  2.89801  2.37887  2.77519  2.98518  4.58477  3.61503
          0.02791  3.98834  4.71069  0.61958  0.77255  0.48576  0.95510
    326   2.49838  4.53096  2.92023  2.64660  4.17520  3.17062  3.89139  3.55858  2.74088  3.25608  4.12165  1.95702  3.79087  3.10332  3.12174  2.60238  1.78267  3.16825  5.48854  4.17659    334 t - - -
          2.68618  4.42225  2.77519  2.73123  3.46354  2.40513  3.72494  3.29354  2.67741  2.69355  4.24690  2.90347  2.73739  3.18146  2.89801  2.37887  2.77519  2.98518  4.58477  3.61503
          0.02791  3.98834  4.71069  0.61958  0.77255  0.48576  0.95510
    327   2.94068  5.07691  3.24681  2.68869  4.43386  3.57656  3.62704  3.85774  2.00284  3.32967  4.20382  3.12512  3.97815  1.91644  1.57809  2.94492  3.13763  3.53863  5.41701  4.18767    335 r - - -
          2.68618  4.42225  2.77519  2.73123  3.46354  2.40513  3.72494  3.29354  2.67741  2.69355  4.24690  2.90347  2.73739  3.18146  2.89801  2.37887  2.77519  2.98518  4.58477  3.61503
          0.02791  3.98834  4.71069  0.61958  0.77255  0.48576  0.95510
    328   2.71145  4.95703  2.51562  1.60878  4.40067  3.24820  3.75768  3.84601  2.61587  3.43832  4.28304  2.85518  3.82023  2.92913  3.07205  1.87574  3.01724  3.45897  5.62917  4.24945    336 e - - -
          2.68618  4.42225  2.77519  2.73123  3.46354  2.40513  3.72494  3.29354  2.67741  2.69355  4.24690  2.90347  2.73739  3.18146  2.89801  2.37887  2.77519  2.98518  4.58477  3.61503
          0.02791  3.98834  4.71069  0.61958  0.77255  0.48576  0.95510
    329   2.84144  5.01079  2.87683  2.51197  3.95558  3.45926  2.10252  3.75175  2.29089  3.26744  4.14705  3.00327  3.91785  1.97163  2.61114  2.84248  3.07466  3.43209  5.23696  3.81922    337 q - - -
          2.68618  4.42225  2.77519  2.73123  3.46354  2.40513  3.72494  3.29354  2.67741  2.69355  4.24690  2.90347  2.73739  3.18146  2.89801  2.37887  2.77519  2.98518  4.58477  3.61503
          0.02791  3.98834  4.71069  0.61958  0.77255  0.48576  0.95510
    330   3.28689  4.71547  4.37514  4.01667  3.18286  4.12850  4.63612  2.39448  3.78327  0.74469  3.17170  4.28086  4.54468  4.12383  3.93992  3.71458  3.57630  2.46167  5.10300  3.85269    338 l - - -
          2.68618  4.42225  2.77519  2.73123  3.46354  2.40513  3.72494  3.29354  2.67741  2.69355  4.24690  2.90347  2.73739  3.18146  2.89801  2.37887  2.77519  2.98518  4.58477  3.61503
          0.02791  3.98834  4.71069  0.61958  0.77255  0.48576  0.95510
    331   1.75816  4.80374  2.65451  1.74318  4.26938  3.26365  3.79522  3.58323  2.64999  3.27485  4.15131  2.93290  3.83014  2.97854  3.08415  2.70366  2.97681  3.24059  5.54656  4.20772    339 e - - -
          2.68618  4.42225  2.77519  2.73123  3.46354  2.40513  3.72494  3.29354  2.67741  2.69355  4.24690  2.90347  2.73739  3.18146  2.89801  2.37887  2.77519  2.98518  4.58477  3.61503
          0.02791  3.98834  4.71069  0.61958  0.77255  0.48576  0.95510
    332   2.69414  4.76271  3.08411  2.63796  4.21073  3.39454  3.72586  3.52462  1.63909  3.17234  4.04874  3.08294  3.88260  2.89644  2.61462  2.75913  2.02664  3.20297  5.40091  4.13453    340 k - - -
          2.68618  4.42225  2.77519  2.73123  3.46354  2.40513  3.72494  3.29354  2.67741  2.69355  4.24690  2.90347  2.73739  3.18146  2.89801  2.37887  2.77519  2.98518  4.58477  3.61503
          0.02791  3.98834  4.71069  0.61958  0.77255  0.48576  0.95510
    333   2.90009  4.41191  4.28460  3.95244  3.63677  3.84247  4.73476  2.05062  3.82197  2.30443  3.58543  4.12334  4.39734  4.17394  4.02313  3.35417  3.25934  0.89057  5.44040  4.17872    341 v - - -
          2.68618  4.42225  2.77519  2.73123  3.46354  2.40513  3.72494  3.29354  2.67741  2.69355  4.24690  2.90347  2.73739  3.18146  2.89801  2.37887  2.77519  2.98518  4.58477  3.61503
          0.02791  3.98834  4.71069  0.61958  0.77255  0.48576  0.95510
    334   2.26843  4.20843  3.37232  3.05701  4.18338  2.99805  4.13163  3.53107  3.06768  3.26997  4.12926  3.26842  3.71509  3.39653  3.38615  1.51971  1.73338  3.06564  5.54359  4.30661    342 s - - -
          2.68618  4.42225  2.77519  2.73123  3.46354  2.40513  3.72494  3.29354  2.67741  2.69355  4.24690  2.90347  2.73739  3.18146  2.89801  2.37887  2.77519  2.98518  4.58477  3.61503
          0.02791  3.98834  4.71069  0.61958  0.77255  0.48576  0.95510
    335   1.44878  4.18235  3.36629  3.14100  4.32798  1.58350  4.25079  3.68816  3.25291  3.42685  4.27795  3.30496  3.70174  3.53384  3.55684  2.42614  2.74141  3.15888  5.66700  4.46624    343 a - - -
          2.68618  4.42225  2.77519  2.73123  3.46354  2.40513  3.72494  3.29354  2.67741  2.69355  4.24690  2.90347  2.73739  3.18146  2.89801  2.37887  2.77519  2.98518  4.58477  3.61503
          0.02791  3.98834  4.71069  0.61958  0.77255  0.48576  0.95510
    336   3.17725  4.83045  3.65014  3.25323  2.29411  3.89696  1.98006  3.44846  3.08873  2.89625  3.98444  3.52041  4.28883  3.44171  3.35641  3.24611  3.40975  3.25806  3.92951  1.44813    344 y - - -
          2.68618  4.42225  2.77519  2.73123  3.46354  2.40513  3.72494  3.29354  2.67741  2.69355  4.24690  2.90347  2.73739  3.18146  2.89801  2.37887  2.77519  2.98518  4.58477  3.61503
          0.02791  3.98834  4.71069  0.61958  0.77255  0.48576  0.95510
    337   2.90009  4.41191  4.28460  3.95244  3.63677  3.84247  4.73476  2.05062  3.82197  2.30443  3.58543  4.12334  4.39734  4.17394  4.02313  3.35417  3.25934  0.89057  5.44040  4.17872    345 v - - -
          2.68618  4.42225  2.77519  2.73123  3.46354  2.40513  3.72494  3.29354  2.67741  2.69355  4.24690  2.90347  2.73739  3.18146  2.89801  2.37887  2.77519  2.98518  4.58477  3.61503
          0.02791  3.98834  4.71069  0.61958  0.77255  0.48576  0.95510
    338   2.85511  5.30371  1.58288  2.18269  4.57891  3.26258  3.72656  4.10555  2.63551  3.62092  4.46540  2.75247  3.83616  1.92764  3.15234  2.78009  3.13081  3.70671  5.76738  4.31904    346 d - - -
          2.68618  4.42225  2.77519  2.73123  3.46354  2.40513  3.72494  3.29354  2.67741  2.69355  4.24690  2.90347  2.73739  3.18146  2.89801  2.37887  2.77519  2.98518  4.58477  3.61503
          0.02791  3.98834  4.71069  0.61958  0.77255  0.48576  0.95510
    339   2.77038  4.76414  1.93251  2.56562  3.79611  3.44304  3.84225  3.10060  2.77462  1.80751  3.82437  3.07200  3.94192  3.07592  3.20765  2.85280  3.04060  2.89931  5.27083  3.91257    347 l - - -
          2.68618  4.42225  2.77519  2.73123  3.46354  2.40513  3.72494  3.29354  2.67741  2.69355  4.24690  2.90347  2.73739  3.18146  2.89801  2.37887  2.77519  2.98518  4.58477  3.61503
          0.02791  3.98834  4.71069  0.61958  0.77255  0.48576  0.95510
    340   1.44878  4.18235  3.36629  3.14100  4.32798  1.58350  4.25079  3.68816  3.25291  3.42685  4.27795  3.30496  3.70174  3.53384  3.55684  2.42614  2.74141  3.15888  5.66700  4.46624    348 a - - -
          2.68618  4.42225  2.77519  2.73123  3.46354  2.40513  3.72494  3.29354  2.67741  2.69355  4.24690  2.90347  2.73739  3.18146  2.89801  2.37887  2.77519  2.98518  4.58477  3.61503
          0.02791  3.98834  4.71069  0.61958  0.77255  0.48576  0.95510
    341   2.90009  4.41191  4.28460  3.95244  3.63677  3.84247  4.73476  2.05062  3.82197  2.30443  3.58543  4.12334  4.39734  4.17394  4.02313  3.35417  3.25934  0.89057  5.44040  4.17872    349 v - - -
          2.68618  4.42225  2.77519  2.73123  3.46354  2.40513  3.72494  3.29354  2.67741  2.69355  4.24690  2.90347  2.73739  3.18146  2.89801  2.37887  2.77519  2.98518  4.58477  3.61503
          0.02791  3.98834  4.71069  0.61958  0.77255  0.48576  0.95510
    342   2.94973  5.51408  1.52969  1.42574  4.80025  3.22221  3.76725  4.31693  2.78418  3.82194  4.67784  2.68736  3.84420  2.93449  3.37797  2.83289  3.23852  3.89257  5.97291  4.47196    350 e - - -
          2.68618  4.42225  2.77519  2.73123  3.46354  2.40513  3.72494  3.29354  2.67741  2.69355  4.24690  2.90347  2.73739  3.18146  2.89801  2.37887  2.77519  2.98518  4.58477  3.61503
          0.02791  3.98834  4.71069  0.61958  0.77255  0.48576  0.95510
    343   2.86577  5.19907  2.63765  1.65060  4.54570  3.39231  3.66270  3.96659  1.69376  3.47819  4.31795  2.88954  3.88279  2.80639  2.64249  2.82154  3.10088  3.60197  5.60557  4.27282    351 e - - -
          2.68618  4.42225  2.77519  2.73123  3.46354  2.40513  3.72494  3.29354  2.67741  2.69355  4.24690  2.90347  2.73739  3.18146  2.89801  2.37887  2.77519  2.98518  4.58477  3.61503
          0.02791  3.98834  4.71069  0.61958  0.77255  0.48576  0.95510
    344   2.81452  4.57735  3.51193  3.42662  4.56468  0.57077  4.53882  4.19344  3.62358  3.83276  4.81022  3.67637  3.97216  3.93866  3.84594  2.98993  3.30479  3.69941  5.62821  4.67086    352 G - - -
          2.68618  4.42225  2.77519  2.73123  3.46354  2.40513  3.72494  3.29354  2.67741  2.69355  4.24690  2.90347  2.73739  3.18146  2.89801  2.37887  2.77519  2.98518  4.58477  3.61503
          0.02791  3.98834  4.71069  0.61958  0.77255  0.48576  0.95510
    345   0.85887  4.25296  3.58291  3.38090  4.17031  3.07413  4.38889  3.31337  3.40020  3.18950  4.20961  3.50037  3.82443  3.73098  3.64195  2.60277  2.88822  2.94768  5.58588  4.39937    353 a - - -
          2.68618  4.42225  2.77519  2.73123  3.46354  2.40513  3.72494  3.29354  2.67741  2.69355  4.24690  2.90347  2.73739  3.18146  2.89801  2.37887  2.77519  2.98518  4.58477  3.61503
          0.02791  3.98834  4.71069  0.61958  0.77255  0.48576  0.95510
    346   2.86577  5.19907  2.63765  1.65060  4.54570  3.39231  3.66270  3.96659  1.69376  3.47819  4.31795  2.88954  3.88279  2.80639  2.64249  2.82154  3.10088  3.60197  5.60557  4.27282    354 e - - -
          2.68618  4.42225  2.77519  2.73123  3.46354  2.40513  3.72494  3.29354  2.67741  2.69355  4.24690  2.90347  2.73739  3.18146  2.89801  2.37887  2.77519  2.98518  4.58477  3.61503
          0.02791  3.98834  4.71069  0.61958  0.77255  0.48576  0.95510
    347   3.07720  4.47656  4.54615  4.04201  3.29141  4.25754  4.71548  1.98323  3.88065  1.29247  3.14795  4.29372  4.58881  4.14445  4.07542  3.63302  3.34186  1.43932  5.24346  4.04970    355 l - - -
          2.68618  4.42225  2.77519  2.73123  3.46354  2.40513  3.72494  3.29354  2.67741  2.69355  4.24690  2.90347  2.73739  3.18146  2.89801  2.37887  2.77519  2.98518  4.58477  3.61503
          0.02791  3.98834  4.71069  0.61958  0.77255  0.48576  0.95510
    348   3.23455  4.62709  4.61546  4.07015  3.06107  4.39279  4.68307  2.21230  3.87380  1.07201  1.90757  4.35979  4.62783  4.08641  4.03873  3.74483  3.46503  2.32544  5.10049  3.97927    356 l - - -
          2.68618  4.42225  2.77519  2.73123  3.46354  2.40513  3.72494  3.29354  2.67741  2.69355  4.24690  2.90347  2.73739  3.18146  2.89801  2.37887  2.77519  2.98518  4.58477  3.61503
          0.02791  3.98834  4.71069  0.61958  0.77255  0.48576  0.95510
    349   2.62244  2.20532  4.34161  3.87442  3.56089  3.60978  4.51002  2.13131  3.72595  2.36933  3.49572  3.93986  4.18079  3.99591  3.90870  3.02615  2.98490  1.36734  5.23805  4.02135    357 v - - -
          2.68618  4.42225  2.77519  2.73123  3.46354  2.40513  3.72494  3.29354  2.67741  2.69355  4.24690  2.90347  2.73739  3.18146  2.89801  2.37887  2.77519  2.98518  4.58477  3.61503
          0.02791  3.98834  4.71069  0.61958  0.77255  0.48576  0.95510
    350   2.81767  5.09648  1.45467  2.27594  4.64092  1.84916  3.86405  4.15904  2.87954  3.71995  4.57867  2.82511  3.83959  3.05256  3.42244  2.78850  3.15784  3.71777  5.83527  4.44354    358 d - - -
          2.68618  4.42225  2.77519  2.73123  3.46354  2.40513  3.72494  3.29354  2.67741  2.69355  4.24690  2.90347  2.73739  3.18146  2.89801  2.37887  2.77519  2.98518  4.58477  3.61503
          0.02791  3.98834  4.71069  0.61958  0.77255  0.48576  0.95510
    351   2.81452  4.57735  3.51193  3.42662  4.56468  0.57077  4.53882  4.19344  3.62358  3.83276  4.81022  3.67637  3.97216  3.93866  3.84594  2.98993  3.30479  3.69941  5.62821  4.67086    359 G - - -
          2.68618  4.42225  2.77519  2.73123  3.46354  2.40513  3.72494  3.29354  2.67741  2.69355  4.24690  2.90347  2.73739  3.18146  2.89801  2.37887  2.77519  2.98518  4.58477  3.61503
          0.02791  3.98834  4.71069  0.61958  0.77255  0.48576  0.95510
    352   2.69832  4.72271  3.17259  2.75202  4.30300  1.93818  3.81550  3.75287  2.40271  3.32857  4.19145  3.16388  3.88647  3.00138  1.62634  2.77737  3.01435  3.37640  5.44384  4.21549    360 r - - -
          2.68618  4.42225  2.77519  2.73123  3.46354  2.40513  3.72494  3.29354  2.67741  2.69355  4.24690  2.90347  2.73739  3.18146  2.89801  2.37887  2.77519  2.98518  4.58477  3.61503
          0.26227  3.98834  1.55040  0.61958  0.77255  0.48576  0.95510
    353   2.63686  4.62334  2.65866  2.53483  3.96984  3.11357  3.84161  3.65978  2.73797  3.32072  4.27964  1.37204  3.76181  3.11742  3.08599  2.71042  3.01704  3.29337  5.28930  3.92865    361 n - - -
          2.68618  4.42225  2.77519  2.73123  3.46354  2.40513  3.72494  3.29354  2.67741  2.69355  4.24690  2.90347  2.73739  3.18146  2.89801  2.37887  2.77519  2.98518  4.58477  3.61503
          0.03516  3.76124  4.48358  0.61958  0.77255  0.67498  0.71165
    354   3.12178  4.55799  4.08416  3.78082  1.21363  3.83107  3.83739  2.66302  3.69134  2.06101  3.41246  3.89557  4.29498  3.89131  3.83855  3.39537  3.42432  2.64478  4.12596  2.50958    362 f - - -
          2.68618  4.42225  2.77519  2.73123  3.46354  2.40513  3.72494  3.29354  2.67741  2.69355  4.24690  2.90347  2.73739  3.18146  2.89801  2.37887  2.77519  2.98518  4.58477  3.61503
          0.03516  3.76124  4.48358  0.61958  0.77255  0.67498  0.71165
    355   2.35967  4.20312  3.33544  3.08692  3.87631  3.04484  4.11190  2.99020  3.02761  2.85737  3.91851  3.31170  3.74124  3.42914  3.28936  2.56012  1.37614  2.69724  5.32433  4.09410    363 t - - -
          2.68618  4.42225  2.77519  2.73123  3.46354  2.40513  3.72494  3.29354  2.67741  2.69355  4.24690  2.90347  2.73739  3.18146  2.89801  2.37887  2.77519  2.98518  4.58477  3.61503
          0.03516  3.76124  4.48358  0.61958  0.77255  0.38337  1.14432
    356   2.52611  4.29387  3.60100  3.19815  3.71217  3.35782  4.14858  2.67699  3.12965  2.62484  3.67691  3.47223  2.15110  3.47588  3.42718  2.76815  2.89684  1.60605  5.24799  4.00419    364 v - - -
          2.68618  4.42225  2.77519  2.73123  3.46354  2.40513  3.72494  3.29354  2.67741  2.69355  4.24690  2.90347  2.73739  3.18146  2.89801  2.37887  2.77519  2.98518  4.58477  3.61503
          0.02791  3.98834  4.71069  0.61958  0.77255  0.48576  0.95510
    357   2.51470  4.30108  3.56836  3.17010  3.73535  3.33355  4.13504  2.73623  3.10440  2.65615  3.70365  3.44792  1.99623  3.45398  3.40621  2.74624  2.89025  1.71546  5.26091  4.01398    365 v - - -
          2.68618  4.42225  2.77519  2.73123  3.46354  2.40513  3.72494  3.29354  2.67741  2.69355  4.24690  2.90347  2.73739  3.18146  2.89801  2.37887  2.77519  2.98518  4.58477  3.61503
          0.02791  3.98834  4.71069  0.61958  0.77255  0.48576  0.95510
    358   2.80352  5.06314  1.55646  2.29335  4.62319  1.71775  3.87053  4.13864  2.88250  3.70464  4.56306  2.83801  3.83828  3.06068  3.41862  2.78209  3.14717  3.69730  5.82048  4.43736    366 d - - -
          2.68618  4.42225  2.77519  2.73123  3.46354  2.40513  3.72494  3.29354  2.67741  2.69355  4.24690  2.90347  2.73739  3.18146  2.89801  2.37887  2.77519  2.98518  4.58477  3.61503
          0.02791  3.98834  4.71069  0.61958  0.77255  0.48576  0.95510
    359   2.83969  5.19965  1.70843  2.24391  4.24822  3.29391  2.03148  3.99001  2.64001  3.51874  4.37251  2.80293  3.84980  2.90616  3.13978  2.78551  3.11155  3.61421  5.53766  4.06337    367 d - - -
          2.68618  4.42225  2.77519  2.73123  3.46354  2.40513  3.72494  3.29354  2.67741  2.69355  4.24690  2.90347  2.73739  3.18146  2.89801  2.37887  2.77519  2.98518  4.58477  3.61503
          0.02791  3.98834  4.71069  0.61958  0.77255  0.48576  0.95510
    360   2.78102  4.74896  2.95980  1.78972  3.80856  3.49835  3.81619  3.05995  2.62745  1.92073  3.76243  3.11441  3.96046  3.03492  2.99988  2.87414  3.03232  2.87041  5.25914  3.94585    368 e - - -
          2.68618  4.42225  2.77519  2.73123  3.46354  2.40513  3.72494  3.29354  2.67741  2.69355  4.24690  2.90347  2.73739  3.18146  2.89801  2.37887  2.77519  2.98518  4.58477  3.61503
          0.02791  3.98834  4.71069  0.61958  0.77255  0.48576  0.95510
    361   2.76113  4.88716  2.97576  2.57957  4.32791  3.39834  3.71995  3.73970  1.57961  3.30536  4.16666  3.04842  2.20192  2.88337  2.61737  2.79445  3.02935  3.39221  5.45751  4.18660    369 k - - -
          2.68618  4.42225  2.77519  2.73123  3.46354  2.40513  3.72494  3.29354  2.67741  2.69355  4.24690  2.90347  2.73739  3.18146  2.89801  2.37887  2.77519  2.98518  4.58477  3.61503
          0.02791  3.98834  4.71069  0.61958  0.77255  0.48576  0.95510
    362   2.81452  4.57735  3.51193  3.42662  4.56468  0.57077  4.53882  4.19344  3.62358  3.83276  4.81022  3.67637  3.97216  3.93866  3.84594  2.98993  3.30479  3.69941  5.62821  4.67086    370 G - - -
          2.68618  4.42225  2.77519  2.73123  3.46354  2.40513  3.72494  3.29354  2.67741  2.69355  4.24690  2.90347  2.73739  3.18146  2.89801  2.37887  2.77519  2.98518  4.58477  3.61503
          0.02791  3.98834  4.71069  0.61958  0.77255  0.48576  0.95510
    363   3.57148  4.83074  4.56378  4.23483  1.22879  4.33941  3.46977  3.26100  4.08559  2.60283  3.86337  4.03252  4.65268  4.07761  4.13659  3.70527  3.79528  3.18622  3.61909  1.28531    371 f - - -
          2.68618  4.42225  2.77519  2.73123  3.46354  2.40513  3.72494  3.29354  2.67741  2.69355  4.24690  2.90347  2.73739  3.18146  2.89801  2.37887  2.77519  2.98518  4.58477  3.61503
          0.02791  3.98834  4.71069  0.61958  0.77255  0.48576  0.95510
    364   3.40857  4.77675  4.39755  4.13510  0.83962  4.06909  3.93288  2.91916  4.03948  2.26303  3.63288  4.15112  4.52588  4.17580  4.13054  3.67184  3.71017  2.91817  4.14959  2.50289    372 f - - -
          2.68618  4.42225  2.77519  2.73123  3.46354  2.40513  3.72494  3.29354  2.67741  2.69355  4.24690  2.90347  2.73739  3.18146  2.89801  2.37887  2.77519  2.98518  4.58477  3.61503
          0.02791  3.98834  4.71069  0.61958  0.77255  0.48576  0.95510
    365   2.91630  4.38629  4.11911  3.61902  2.78388  3.94922  3.98145  1.65734  3.45848  2.13868  3.31803  3.83379  4.30918  3.72748  3.66381  3.27789  3.15872  2.30064  4.46034  1.98219    373 i - - -
          2.68618  4.42225  2.77519  2.73123  3.46354  2.40513  3.72494  3.29354  2.67741  2.69355  4.24690  2.90347  2.73739  3.18146  2.89801  2.37887  2.77519  2.98518  4.58477  3.61503
          0.02791  3.98834  4.71069  0.61958  0.77255  0.48576  0.95510
    366   2.72409  4.82971  2.89412  2.57827  4.37498  1.86700  3.78211  3.80420  1.66935  3.38210  4.23653  3.04289  3.87042  2.95711  2.75458  2.76871  3.02897  3.42521  5.51719  4.24740    374 k - - -
          2.68618  4.42225  2.77519  2.73123  3.46354  2.40513  3.72494  3.29354  2.67741  2.69355  4.24690  2.90347  2.73739  3.18146  2.89801  2.37887  2.77519  2.98518  4.58477  3.61503
          0.02791  3.98834  4.71069  0.61958  0.77255  0.48576  0.95510
    367   2.44403  4.39444  3.16091  2.94969  4.38278  1.52353  4.15734  3.86038  3.10811  3.50593  4.36293  3.25703  1.78398  3.41699  3.45037  2.58956  2.89938  3.35267  5.62739  4.43962    375 g - - -
          2.68618  4.42225  2.77519  2.73123  3.46354  2.40513  3.72494  3.29354  2.67741  2.69355  4.24690  2.90347  2.73739  3.18146  2.89801  2.37887  2.77519  2.98518  4.58477  3.61503
          0.02791  3.98834  4.71069  0.61958  0.77255  0.48576  0.95510
    368   2.26843  4.20843  3.37232  3.05701  4.18338  2.99805  4.13163  3.53107  3.06768  3.26997  4.12926  3.26842  3.71509  3.39653  3.38615  1.51971  1.73338  3.06564  5.54359  4.30661    376 s - - -
          2.68618  4.42225  2.77519  2.73123  3.46354  2.40513  3.72494  3.29354  2.67741  2.69355  4.24690  2.90347  2.73739  3.18146  2.89801  2.37887  2.77519  2.98518  4.58477  3.61503
          0.02791  3.98834  4.71069  0.61958  0.77255  0.48576  0.95510
    369   3.07720  4.47656  4.54615  4.04201  3.29141  4.25754  4.71548  1.98323  3.88065  1.29247  3.14795  4.29372  4.58881  4.14445  4.07542  3.63302  3.34186  1.43932  5.24346  4.04970    377 l - - -
          2.68618  4.42225  2.77519  2.73123  3.46354  2.40513  3.72494  3.29354  2.67741  2.69355  4.24690  2.90347  2.73739  3.18146  2.89801  2.37887  2.77519  2.98518  4.58477  3.61503
          0.02791  3.98834  4.71069  0.61958  0.77255  0.48576  0.95510
    370   3.28266  4.63918  4.63545  4.15273  1.66149  4.35906  4.24834  2.38157  4.00631  1.21395  3.03873  4.29237  4.62253  4.12214  4.12669  3.72434  3.51527  2.47287  4.50348  2.99982    378 l - - -
          2.68618  4.42225  2.77519  2.73123  3.46354  2.40513  3.72494  3.29354  2.67741  2.69355  4.24690  2.90347  2.73739  3.18146  2.89801  2.37887  2.77519  2.98518  4.58477  3.61503
          0.02791  3.98834  4.71069  0.61958  0.77255  0.48576  0.95510
    371   2.71427  4.99756  1.59106  2.27122  4.50631  3.18809  3.80119  4.00237  2.76625  3.58334  4.42491  2.80949  3.80528  2.97872  3.29030  1.82003  3.04784  3.57242  5.75066  4.32783    379 d - - -
          2.68618  4.42225  2.77519  2.73123  3.46354  2.40513  3.72494  3.29354  2.67741  2.69355  4.24690  2.90347  2.73739  3.18146  2.89801  2.37887  2.77519  2.98518  4.58477  3.61503
          0.02791  3.98834  4.71069  0.61958  0.77255  0.48576  0.95510
    372   2.79685  4.97932  2.69129  2.43623  3.88223  3.36626  2.05907  3.79099  2.49320  3.33417  4.20836  1.96940  3.88563  2.92039  2.87390  2.79756  3.06740  3.44605  5.23655  3.76144    380 n - - -
          2.68618  4.42225  2.77519  2.73123  3.46354  2.40513  3.72494  3.29354  2.67741  2.69355  4.24690  2.90347  2.73739  3.18146  2.89801  2.37887  2.77519  2.98518  4.58477  3.61503
          0.02791  3.98834  4.71069  0.61958  0.77255  0.48576  0.95510
    373   2.62244  2.20532  4.34161  3.87442  3.56089  3.60978  4.51002  2.13131  3.72595  2.36933  3.49572  3.93986  4.18079  3.99591  3.90870  3.02615  2.98490  1.36734  5.23805  4.02135    381 v - - -
          2.68618  4.42225  2.77519  2.73123  3.46354  2.40513  3.72494  3.29354  2.67741  2.69355  4.24690  2.90347  2.73739  3.18146  2.89801  2.37887  2.77519  2.98518  4.58477  3.61503
          0.02791  3.98834  4.71069  0.61958  0.77255  0.48576  0.95510
    374   2.49838  4.53096  2.92023  2.64660  4.17520  3.17062  3.89139  3.55858  2.74088  3.25608  4.12165  1.95702  3.79087  3.10332  3.12174  2.60238  1.78267  3.16825  5.48854  4.17659    382 t - - -
          2.68618  4.42225  2.77519  2.73123  3.46354  2.40513  3.72494  3.29354  2.67741  2.69355  4.24690  2.90347  2.73739  3.18146  2.89801  2.37887  2.77519  2.98518  4.58477  3.61503
          0.02791  3.98834  4.71069  0.61958  0.77255  0.48576  0.95510
    375   2.33315  4.31306  3.16820  2.89324  4.24610  3.02726  4.06152  3.70065  2.97556  3.36314  4.20834  3.18663  1.99107  3.30366  3.32541  1.52946  2.78129  3.20885  5.56857  4.30271    383 s - - -
          2.68618  4.42225  2.77519  2.73123  3.46354  2.40513  3.72494  3.29354  2.67741  2.69355  4.24690  2.90347  2.73739  3.18146  2.89801  2.37887  2.77519  2.98518  4.58477  3.61503
          0.02791  3.98834  4.71069  0.61958  0.77255  0.48576  0.95510
    376   2.68951  4.85779  2.65819  1.67548  4.26415  3.29643  3.75865  3.58718  2.58013  3.26107  4.13427  2.92123  3.83746  2.93383  3.00727  2.71778  2.01818  3.25334  5.52559  4.18334    384 e - - -
          2.68618  4.42225  2.77519  2.73123  3.46354  2.40513  3.72494  3.29354  2.67741  2.69355  4.24690  2.90347  2.73739  3.18146  2.89801  2.37887  2.77519  2.98518  4.58477  3.61503
          0.02791  3.98834  4.71069  0.61958  0.77255  0.48576  0.95510
    377   3.06329  4.59451  4.17515  3.77855  3.26274  3.92116  4.48693  2.45009  3.53991  1.84107  1.17226  4.04138  4.38349  3.91481  3.73138  3.42393  3.37143  2.46938  5.11831  3.88966    385 m - - -
          2.68618  4.42225  2.77519  2.73123  3.46354  2.40513  3.72494  3.29354  2.67741  2.69355  4.24690  2.90347  2.73739  3.18146  2.89801  2.37887  2.77519  2.98518  4.58477  3.61503
          0.02791  3.98834  4.71069  0.61958  0.77255  0.48576  0.95510
    378   3.05992  5.16053  3.48307  2.80946  4.61699  3.67014  3.61012  3.96225  1.41396  3.40362  4.27804  3.20571  4.03806  2.74606  1.46398  3.05678  3.22449  3.64698  5.44294  4.28117    386 k - - -
          2.68618  4.42225  2.77519  2.73123  3.46354  2.40513  3.72494  3.29354  2.67741  2.69355  4.24690  2.90347  2.73739  3.18146  2.89801  2.37887  2.77519  2.98518  4.58477  3.61503
          0.02791  3.98834  4.71069  0.61958  0.77255  0.48576  0.95510
    379   3.08341  4.40750  4.76365  4.26953  3.54603  4.41304  4.98842  1.26622  4.15420  2.04843  3.35527  4.49232  4.73233  4.42161  4.35534  3.80140  3.35145  1.23603  5.51158  4.30628    387 v - - -
          2.68618  4.42225  2.77519  2.73123  3.46354  2.40513  3.72494  3.29354  2.67741  2.69355  4.24690  2.90347  2.73739  3.18146  2.89801  2.37887  2.77519  2.98518  4.58477  3.61503
          0.02791  3.98834  4.71069  0.61958  0.77255  0.48576  0.95510
    380   2.84299  4.38096  3.95151  3.47222  2.80737  3.81519  3.91513  2.52223  3.33245  2.30234  3.42575  3.70858  4.22306  3.62335  3.56591  3.15354  3.10483  1.71970  4.45224  1.86011    388 v - - -
          2.68618  4.42225  2.77519  2.73123  3.46354  2.40513  3.72494  3.29354  2.67741  2.69355  4.24690  2.90347  2.73739  3.18146  2.89801  2.37887  2.77519  2.98518  4.58477  3.61503
          0.02791  3.98834  4.71069  0.61958  0.77255  0.48576  0.95510
    381   2.83274  5.07738  2.77367  2.45126  4.45060  3.40262  3.67169  3.90403  1.58976  3.42751  4.27207  1.99609  3.89118  2.82312  2.57379  2.81808  3.07937  3.54072  5.53286  4.21713    389 k - - -
          2.68618  4.42225  2.77519  2.73123  3.46354  2.40513  3.72494  3.29354  2.67741  2.69355  4.24690  2.90347  2.73739  3.18146  2.89801  2.37887  2.77519  2.98518  4.58477  3.61503
          0.02791  3.98834  4.71069  0.61958  0.77255  0.48576  0.95510
    382   3.05543  5.18666  2.54144  0.87124  4.54794  3.35125  3.94962  4.02501  2.84498  3.62405  4.59418  3.00357  3.96170  3.16363  3.26493  3.02678  3.36094  3.69735  5.69772  4.42144    390 e - - -
          2.68618  4.42225  2.77519  2.73123  3.46354  2.40513  3.72494  3.29354  2.67741  2.69355  4.24690  2.90347  2.73739  3.18146  2.89801  2.37887  2.77519  2.98518  4.58477  3.61503
          0.02791  3.98834  4.71069  0.61958  0.77255  0.48576  0.95510
    383   3.05543  5.18666  2.54144  0.87124  4.54794  3.35125  3.94962  4.02501  2.84498  3.62405  4.59418  3.00357  3.96170  3.16363  3.26493  3.02678  3.36094  3.69735  5.69772  4.42144    391 e - - -
          2.68618  4.42225  2.77519  2.73123  3.46354  2.40513  3.72494  3.29354  2.67741  2.69355  4.24690  2.90347  2.73739  3.18146  2.89801  2.37887  2.77519  2.98518  4.58477  3.61503
          0.02791  3.98834  4.71069  0.61958  0.77255  0.48576  0.95510
    384   2.73509  4.31158  3.99300  3.52041  3.54051  3.74304  4.35275  1.53121  3.39411  2.27794  3.43983  3.79042  4.22337  3.73092  3.65701  3.11475  2.02483  1.98968  5.23017  4.00676    392 i - - -
          2.68618  4.42225  2.77519  2.73123  3.46354  2.40513  3.72494  3.29354  2.67741  2.69355  4.24690  2.90347  2.73739  3.18146  2.89801  2.37887  2.77519  2.98518  4.58477  3.61503
          0.02791  3.98834  4.71069  0.61958  0.77255  0.48576  0.95510
    385   3.40857  4.77675  4.39755  4.13510  0.83962  4.06909  3.93288  2.91916  4.03948  2.26303  3.63288  4.15112  4.52588  4.17580  4.13054  3.67184  3.71017  2.91817  4.14959  2.50289    393 f - - -
          2.68618  4.42225  2.77519  2.73123  3.46354  2.40513  3.72494  3.29354  2.67741  2.69355  4.24690  2.90347  2.73739  3.18146  2.89801  2.37887  2.77519  2.98518  4.58477  3.61503
          0.02791  3.98834  4.71069  0.61958  0.77255  0.48576  0.95510
    386   2.81452  4.57735  3.51193  3.42662  4.56468  0.57077  4.53882  4.19344  3.62358  3.83276  4.81022  3.67637  3.97216  3.93866  3.84594  2.98993  3.30479  3.69941  5.62821  4.67086    394 G - - -
          2.68618  4.42225  2.77519  2.73123  3.46354  2.40513  3.72494  3.29354  2.67741  2.69355  4.24690  2.90347  2.73739  3.18146  2.89801  2.37887  2.77519  2.98518  4.58477  3.61503
          0.02791  3.98834  4.71069  0.61958  0.77255  0.48576  0.95510
    387   2.91126  4.64815  3.53115  3.38772  4.37113  3.32916  4.45479  3.94740  3.45513  3.56126  4.61679  3.68224  0.63784  3.84039  3.68664  3.08262  3.36217  3.57939  5.52489  4.49373    395 P - - -
          2.68618  4.42225  2.77519  2.73123  3.46354  2.40513  3.72494  3.29354  2.67741  2.69355  4.24690  2.90347  2.73739  3.18146  2.89801  2.37887  2.77519  2.98518  4.58477  3.61503
          0.02791  3.98834  4.71069  0.61958  0.77255  0.48576  0.95510
    388   2.90009  4.41191  4.28460  3.95244  3.63677  3.84247  4.73476  2.05062  3.82197  2.30443  3.58543  4.12334  4.39734  4.17394  4.02313  3.35417  3.25934  0.89057  5.44040  4.17872    396 v - - -
          2.68618  4.42225  2.77519  2.73123  3.46354  2.40513  3.72494  3.29354  2.67741  2.69355  4.24690  2.90347  2.73739  3.18146  2.89801  2.37887  2.77519  2.98518  4.58477  3.61503
          0.02791  3.98834  4.71069  0.61958  0.77255  0.48576  0.95510
    389   3.28689  4.71547  4.37514  4.01667  3.18286  4.12850  4.63612  2.39448  3.78327  0.74469  3.17170  4.28086  4.54468  4.12383  3.93992  3.71458  3.57630  2.46167  5.10300  3.85269    397 l - - -
          2.68618  4.42225  2.77519  2.73123  3.46354  2.40513  3.72494  3.29354  2.67741  2.69355  4.24690  2.90347  2.73739  3.18146  2.89801  2.37887  2.77519  2.98518  4.58477  3.61503
          0.02791  3.98834  4.71069  0.61958  0.77255  0.48576  0.95510
    390   2.90009  4.41191  4.28460  3.95244  3.63677  3.84247  4.73476  2.05062  3.82197  2.30443  3.58543  4.12334  4.39734  4.17394  4.02313  3.35417  3.25934  0.89057  5.44040  4.17872    398 v - - -
          2.68618  4.42225  2.77519  2.73123  3.46354  2.40513  3.72494  3.29354  2.67741  2.69355  4.24690  2.90347  2.73739  3.18146  2.89801  2.37887  2.77519  2.98518  4.58477  3.61503
          0.02791  3.98834  4.71069  0.61958  0.77255  0.48576  0.95510
    391   2.90009  4.41191  4.28460  3.95244  3.63677  3.84247  4.73476  2.05062  3.82197  2.30443  3.58543  4.12334  4.39734  4.17394  4.02313  3.35417  3.25934  0.89057  5.44040  4.17872    399 v - - -
          2.68618  4.42225  2.77519  2.73123  3.46354  2.40513  3.72494  3.29354  2.67741  2.69355  4.24690  2.90347  2.73739  3.18146  2.89801  2.37887  2.77519  2.98518  4.58477  3.61503
          0.02791  3.98834  4.71069  0.61958  0.77255  0.48576  0.95510
    392   3.07888  4.40453  4.75664  4.26239  3.55156  4.40684  4.98361  1.32499  4.14772  2.05840  3.36175  4.48554  4.72838  4.41689  4.35051  3.79471  3.34732  1.18045  5.51266  4.30544    400 v - - -
          2.68618  4.42225  2.77519  2.73123  3.46354  2.40513  3.72494  3.29354  2.67741  2.69355  4.24690  2.90347  2.73739  3.18146  2.89801  2.37887  2.77519  2.98518  4.58477  3.61503
          0.02791  3.98834  4.71069  0.61958  0.77255  0.48576  0.95510
    393   2.74258  4.78304  3.20481  2.72600  4.24373  3.41347  3.75616  3.68042  2.30671  3.24400  4.12152  3.15182  2.13364  2.93336  1.65288  2.80915  3.02348  3.34068  5.39154  4.15125    401 r - - -
          2.68618  4.42225  2.77519  2.73123  3.46354  2.40513  3.72494  3.29354  2.67741  2.69355  4.24690  2.90347  2.73739  3.18146  2.89801  2.37887  2.77519  2.98518  4.58477  3.61503
          0.02791  3.98834  4.71069  0.61958  0.77255  0.48576  0.95510
    394   2.97864  4.40164  4.43099  3.93674  1.95833  4.08202  4.32645  2.16410  3.82056  1.91935  3.20697  4.10988  4.44838  4.01759  3.99320  3.44252  3.24408  1.46648  4.75902  3.33844    402 v - - -
          2.68618  4.42225  2.77519  2.73123  3.46354  2.40513  3.72494  3.29354  2.67741  2.69355  4.24690  2.90347  2.73739  3.18146  2.89801  2.37887  2.77519  2.98518  4.58477  3.61503
          0.02791  3.98834  4.71069  0.61958  0.77255  0.48576  0.95510
    395   2.75314  4.86788  2.96683  2.58331  4.31208  3.38827  3.73213  3.72503  1.66888  3.29799  4.16231  3.05107  2.04969  2.89956  2.64755  2.79106  3.02709  3.37832  5.45565  4.18414    403 k - - -
          2.68618  4.42225  2.77519  2.73123  3.46354  2.40513  3.72494  3.29354  2.67741  2.69355  4.24690  2.90347  2.73739  3.18146  2.89801  2.37887  2.77519  2.98518  4.58477  3.61503
          0.02791  3.98834  4.71069  0.61958  0.77255  0.48576  0.95510
    396   1.80484  4.87532  1.63343  2.34766  4.41687  3.19854  3.82955  3.78114  2.78369  3.45542  4.32063  2.86870  3.81053  3.01286  3.28625  2.69129  3.01192  3.39288  5.68908  4.30571    404 d - - -
          2.68618  4.42225  2.77519  2.73123  3.46354  2.40513  3.72494  3.29354  2.67741  2.69355  4.24690  2.90347  2.73739  3.18146  2.89801  2.37887  2.77519  2.98518  4.58477  3.61503
          0.02791  3.98834  4.71069  0.61958  0.77255  0.48576  0.95510
    397   2.77550  4.62978  3.09379  1.91821  2.00407  3.53824  3.78508  3.03966  2.81995  2.65404  3.68763  3.20299  3.99231  3.14794  3.19745  2.90231  3.02975  2.84760  4.83687  3.37360    405 e - - -
          2.68618  4.42225  2.77519  2.73123  3.46354  2.40513  3.72494  3.29354  2.67741  2.69355  4.24690  2.90347  2.73739  3.18146  2.89801  2.37887  2.77519  2.98518  4.58477  3.61503
          0.02791  3.98834  4.71069  0.61958  0.77255  0.48576  0.95510
    398   1.80484  4.87532  1.63343  2.34766  4.41687  3.19854  3.82955  3.78114  2.78369  3.45542  4.32063  2.86870  3.81053  3.01286  3.28625  2.69129  3.01192  3.39288  5.68908  4.30571    406 d - - -
          2.68618  4.42225  2.77519  2.73123  3.46354  2.40513  3.72494  3.29354  2.67741  2.69355  4.24690  2.90347  2.73739  3.18146  2.89801  2.37887  2.77519  2.98518  4.58477  3.61503
          0.02791  3.98834  4.71069  0.61958  0.77255  0.48576  0.95510
    399   2.69759  4.92594  2.53802  1.69936  4.38123  3.24565  3.76256  3.82415  2.61899  3.42127  4.26650  2.86650  3.81848  2.93587  3.07068  1.77487  3.00671  3.43776  5.61520  4.24129    407 e - - -
          2.68618  4.42225  2.77519  2.73123  3.46354  2.40513  3.72494  3.29354  2.67741  2.69355  4.24690  2.90347  2.73739  3.18146  2.89801  2.37887  2.77519  2.98518  4.58477  3.61503
          0.02791  3.98834  4.71069  0.61958  0.77255  0.48576  0.95510
    400   0.85887  4.25296  3.58291  3.38090  4.17031  3.07413  4.38889  3.31337  3.40020  3.18950  4.20961  3.50037  3.82443  3.73098  3.64195  2.60277  2.88822  2.94768  5.58588  4.39937    408 a - - -
          2.68618  4.42225  2.77519  2.73123  3.46354  2.40513  3.72494  3.29354  2.67741  2.69355  4.24690  2.90347  2.73739  3.18146  2.89801  2.37887  2.77519  2.98518  4.58477  3.61503
          0.02791  3.98834  4.71069  0.61958  0.77255  0.48576  0.95510
    401   3.07888  4.40453  4.75664  4.26239  3.55156  4.40684  4.98361  1.32499  4.14772  2.05840  3.36175  4.48554  4.72838  4.41689  4.35051  3.79471  3.34732  1.18045  5.51266  4.30544    409 v - - -
          2.68618  4.42225  2.77519  2.73123  3.46354  2.40513  3.72494  3.29354  2.67741  2.69355  4.24690  2.90347  2.73739  3.18146  2.89801  2.37887  2.77519  2.98518  4.58477  3.61503
          0.02791  3.98834  4.71069  0.61958  0.77255  0.48576  0.95510
    402   3.05586  5.16163  3.47330  2.80287  4.61774  3.66707  3.60934  3.96391  1.35182  3.40495  4.27811  3.20130  4.03542  2.74483  1.54103  3.05182  3.22108  3.64735  5.44450  4.28075    410 k - - -
          2.68618  4.42225  2.77519  2.73123  3.46354  2.40513  3.72494  3.29354  2.67741  2.69355  4.24690  2.90347  2.73739  3.18146  2.89801  2.37887  2.77519  2.98518  4.58477  3.61503
          0.02791  3.98834  4.71069  0.61958  0.77255  0.48576  0.95510
    403   3.28689  4.71547  4.37514  4.01667  3.18286  4.12850  4.63612  2.39448  3.78327  0.74469  3.17170  4.28086  4.54468  4.12383  3.93992  3.71458  3.57630  2.46167  5.10300  3.85269    411 l - - -
          2.68618  4.42225  2.77519  2.73123  3.46354  2.40513  3.72494  3.29354  2.67741  2.69355  4.24690  2.90347  2.73739  3.18146  2.89801  2.37887  2.77519  2.98518  4.58477  3.61503
          0.02791  3.98834  4.71069  0.61958  0.77255  0.48576  0.95510
    404   1.86974  4.29650  4.00784  3.55683  3.57374  3.69851  4.39428  1.51404  3.45701  2.30837  3.47095  3.80260  4.20963  3.77634  3.71792  3.08514  3.03494  1.98404  5.26908  4.04624    412 i - - -
          2.68618  4.42225  2.77519  2.73123  3.46354  2.40513  3.72494  3.29354  2.67741  2.69355  4.24690  2.90347  2.73739  3.18146  2.89801  2.37887  2.77519  2.98518  4.58477  3.61503
          0.02791  3.98834  4.71069  0.61958  0.77255  0.48576  0.95510
    405   2.82266  4.82103  2.77775  2.67552  4.20305  3.26419  4.01938  3.93960  2.93345  3.57365  4.52909  0.96820  3.92226  3.29330  3.29122  2.88603  3.20893  3.55005  5.49577  4.14380    413 n - - -
          2.68618  4.42225  2.77519  2.73123  3.46354  2.40513  3.72494  3.29354  2.67741  2.69355  4.24690  2.90347  2.73739  3.18146  2.89801  2.37887  2.77519  2.98518  4.58477  3.61503
          0.02791  3.98834  4.71069  0.61958  0.77255  0.48576  0.95510
    406   3.11718  5.25939  0.76508  2.41349  4.65271  3.30123  4.03754  4.26791  3.14428  3.85610  4.83787  2.97524  3.96233  3.27769  3.67534  3.06726  3.45863  3.89515  5.79852  4.50795    414 d - - -
          2.68618  4.42225  2.77519  2.73123  3.46354  2.40513  3.72494  3.29354  2.67741  2.69355  4.24690  2.90347  2.73739  3.18146  2.89801  2.37887  2.77519  2.98518  4.58477  3.61503
          0.02791  3.98834  4.71069  0.61958  0.77255  0.48576  0.95510
    407   2.62759  4.67828  2.92408  2.59814  3.81363  3.30313  2.08021  3.58844  2.58207  3.18612  4.05940  3.04762  3.84888  3.00324  2.94610  1.87639  2.94395  3.23737  5.19149  3.76531    415 s - - -
          2.68618  4.42225  2.77519  2.73123  3.46354  2.40513  3.72494  3.29354  2.67741  2.69355  4.24690  2.90347  2.73739  3.18146  2.89801  2.37887  2.77519  2.98518  4.58477  3.61503
          0.02791  3.98834  4.71069  0.61958  0.77255  0.48576  0.95510
    408   2.86435  5.27402  2.31906  1.51800  4.59131  3.26323  3.73871  4.08871  2.62286  3.62486  4.47293  1.86566  3.84531  2.90387  3.11019  2.79625  3.14540  3.69329  5.77126  4.33833    416 e - - -
          2.68618  4.42225  2.77519  2.73123  3.46354  2.40513  3.72494  3.29354  2.67741  2.69355  4.24690  2.90347  2.73739  3.18146  2.89801  2.37887  2.77519  2.98518  4.58477  3.61503
          0.02791  3.98834  4.71069  0.61958  0.77255  0.48576  0.95510
    409   3.57148  4.83074  4.56378  4.23483  1.22879  4.33941  3.46977  3.26100  4.08559  2.60283  3.86337  4.03252  4.65268  4.07761  4.13659  3.70527  3.79528  3.18622  3.61909  1.28531    417 f - - -
          2.68618  4.42225  2.77519  2.73123  3.46354  2.40513  3.72494  3.29354  2.67741  2.69355  4.24690  2.90347  2.73739  3.18146  2.89801  2.37887  2.77519  2.98518  4.58477  3.61503
          0.02791  3.98834  4.71069  0.61958  0.77255  0.48576  0.95510
    410   2.81452  4.57735  3.51193  3.42662  4.56468  0.57077  4.53882  4.19344  3.62358  3.83276  4.81022  3.67637  3.97216  3.93866  3.84594  2.98993  3.30479  3.69941  5.62821  4.67086    418 G - - -
          2.68618  4.42225  2.77519  2.73123  3.46354  2.40513  3.72494  3.29354  2.67741  2.69355  4.24690  2.90347  2.73739  3.18146  2.89801  2.37887  2.77519  2.98518  4.58477  3.61503
          0.02791  3.98834  4.71069  0.61958  0.77255  0.48576  0.95510
    411   2.70238  4.59250  3.12583  2.76695  3.60055  3.45430  3.84101  3.04699  2.71019  1.90505  3.76092  1.96341  3.95237  3.12691  3.05043  2.83640  2.98991  2.82950  5.08248  3.70400    419 l - - -
          2.68618  4.42225  2.77519  2.73123  3.46354  2.40513  3.72494  3.29354  2.67741  2.69355  4.24690  2.90347  2.73739  3.18146  2.89801  2.37887  2.77519  2.98518  4.58477  3.61503
          0.02791  3.98834  4.71069  0.61958  0.77255  0.48576  0.95510
    412   2.29192  4.23061  3.31716  3.05651  4.25702  1.63996  4.17025  3.60974  3.12454  3.34366  4.20395  3.27422  3.72388  3.43962  3.44107  2.46390  1.68801  3.12646  5.59616  4.37824    420 g - - -
          2.68618  4.42225  2.77519  2.73123  3.46354  2.40513  3.72494  3.29354  2.67741  2.69355  4.24690  2.90347  2.73739  3.18146  2.89801  2.37887  2.77519  2.98518  4.58477  3.61503
          0.02791  3.98834  4.71069  0.61958  0.77255  0.48576  0.95510
    413   2.29345  4.23056  3.32335  3.05576  4.24358  1.76818  4.16449  3.59326  3.11735  3.32875  4.18984  3.27489  3.72539  3.43395  3.43433  2.46586  1.58008  3.11593  5.58483  4.36648    421 t - - -
          2.68618  4.42225  2.77519  2.73123  3.46354  2.40513  3.72494  3.29354  2.67741  2.69355  4.24690  2.90347  2.73739  3.18146  2.89801  2.37887  2.77519  2.98518  4.58477  3.61503
          0.02791  3.98834  4.71069  0.61958  0.77255  0.48576  0.95510
    414   1.38849  4.15387  3.43618  3.15546  4.24810  2.94313  4.21729  3.59721  3.20087  3.34516  4.19658  3.30457  3.69162  3.49761  3.50426  1.56247  2.70695  3.08983  5.61253  4.39214    422 a - - -
          2.68618  4.42225  2.77519  2.73123  3.46354  2.40513  3.72494  3.29354  2.67741  2.69355  4.24690  2.90347  2.73739  3.18146  2.89801  2.37887  2.77519  2.98518  4.58477  3.61503
          0.02791  3.98834  4.71069  0.61958  0.77255  0.48576  0.95510
    415   2.90009  4.41191  4.28460  3.95244  3.63677  3.84247  4.73476  2.05062  3.82197  2.30443  3.58543  4.12334  4.39734  4.17394  4.02313  3.35417  3.25934  0.89057  5.44040  4.17872    423 v - - -
          2.68618  4.42225  2.77519  2.73123  3.46354  2.40513  3.72494  3.29354  2.67741  2.69355  4.24690  2.90347  2.73739  3.18146  2.89801  2.37887  2.77519  2.98518  4.58477  3.61503
          0.02791  3.98834  4.71069  0.61958  0.77255  0.48576  0.95510
    416   3.48162  4.75444  4.60763  4.24569  1.26950  4.29449  3.53497  3.14139  4.06190  2.46876  3.72849  4.05729  4.61342  4.07895  4.10531  3.67247  3.70832  3.08409  1.89885  1.98540    424 f - - -
          2.68618  4.42225  2.77519  2.73123  3.46354  2.40513  3.72494  3.29354  2.67741  2.69355  4.24690  2.90347  2.73739  3.18146  2.89801  2.37887  2.77519  2.98518  4.58477  3.61503
          0.02791  3.98834  4.71069  0.61958  0.77255  0.48576  0.95510
    417   2.47825  4.32313  3.53428  3.29316  4.07444  3.15820  4.30121  3.21581  3.23841  3.07516  4.11923  3.48296  3.87154  3.62771  3.49073  2.68094  0.98964  2.89828  5.50203  4.29145    425 t - - -
          2.68618  4.42225  2.77519  2.73123  3.46354  2.40513  3.72494  3.29354  2.67741  2.69355  4.24690  2.90347  2.73739  3.18146  2.89801  2.37887  2.77519  2.98518  4.58477  3.61503
          0.02791  3.98834  4.71069  0.61958  0.77255  0.48576  0.95510
    418   3.05992  5.16053  3.48307  2.80946  4.61699  3.67014  3.61012  3.96225  1.41396  3.40362  4.27804  3.20571  4.03806  2.74606  1.46398  3.05678  3.22449  3.64698  5.44294  4.28117    426 k - - -
          2.68618  4.42225  2.77519  2.73123  3.46354  2.40513  3.72494  3.29354  2.67741  2.69355  4.24690  2.90347  2.73739  3.18146  2.89801  2.37887  2.77519  2.98518  4.58477  3.61503
          0.02791  3.98834  4.71069  0.61958  0.77255  0.48576  0.95510
    419   3.11718  5.25939  0.76508  2.41349  4.65271  3.30123  4.03754  4.26791  3.14428  3.85610  4.83787  2.97524  3.96233  3.27769  3.67534  3.06726  3.45863  3.89515  5.79852  4.50795    427 d - - -
          2.68618  4.42225  2.77519  2.73123  3.46354  2.40513  3.72494  3.29354  2.67741  2.69355  4.24690  2.90347  2.73739  3.18146  2.89801  2.37887  2.77519  2.98518  4.58477  3.61503
          0.02791  3.98834  4.71069  0.61958  0.77255  0.48576  0.95510
    420   2.59803  4.39278  3.43406  3.07256  3.66621  1.81021  4.05175  2.97497  3.01022  1.73055  3.73274  3.39783  3.94159  3.38468  3.30987  2.80020  2.95282  2.74859  5.15986  3.88232    428 l - - -
          2.68618  4.42225  2.77519  2.73123  3.46354  2.40513  3.72494  3.29354  2.67741  2.69355  4.24690  2.90347  2.73739  3.18146  2.89801  2.37887  2.77519  2.98518  4.58477  3.61503
          0.02791  3.98834  4.71069  0.61958  0.77255  0.48576  0.95510
    421   2.68066  4.89362  1.67625  2.34353  4.37084  3.22659  3.79820  3.73561  2.72408  3.40402  4.26739  2.86858  3.81478  2.97648  3.21755  2.69553  1.96747  3.36335  5.64107  4.25965    429 d - - -
          2.68618  4.42225  2.77519  2.73123  3.46354  2.40513  3.72494  3.29354  2.67741  2.69355  4.24690  2.90347  2.73739  3.18146  2.89801  2.37887  2.77519  2.98518  4.58477  3.61503
          0.02791  3.98834  4.71069  0.61958  0.77255  0.48576  0.95510
    422   2.64079  4.63236  3.27921  2.77091  4.10305  3.37827  3.76974  3.44267  2.35329  3.08704  3.97973  3.16871  3.88297  2.95967  1.85500  2.74276  1.87818  3.12588  5.33676  4.08969    430 r - - -
          2.68618  4.42225  2.77519  2.73123  3.46354  2.40513  3.72494  3.29354  2.67741  2.69355  4.24690  2.90347  2.73739  3.18146  2.89801  2.37887  2.77519  2.98518  4.58477  3.61503
          0.02791  3.98834  4.71069  0.61958  0.77255  0.48576  0.95510
    423   1.35543  4.17812  3.37898  3.14713  4.31827  1.70888  4.24956  3.67595  3.25198  3.41607  4.26707  3.30785  3.70111  3.53327  3.55535  2.42432  2.73790  3.14987  5.65955  4.45921    431 a - - -
          2.68618  4.42225  2.77519  2.73123  3.46354  2.40513  3.72494  3.29354  2.67741  2.69355  4.24690  2.90347  2.73739  3.18146  2.89801  2.37887  2.77519  2.98518  4.58477  3.61503
          0.02791  3.98834  4.71069  0.61958  0.77255  0.48576  0.95510
    424   2.85927  4.68026  3.56766  2.97443  3.67478  3.65729  3.80903  3.03767  2.37386  1.82066  3.66382  3.35927  4.05718  3.04960  1.74690  3.00747  3.08844  2.88392  5.10863  3.84117    432 r - - -
          2.68618  4.42225  2.77519  2.73123  3.46354  2.40513  3.72494  3.29354  2.67741  2.69355  4.24690  2.90347  2.73739  3.18146  2.89801  2.37887  2.77519  2.98518  4.58477  3.61503
          0.02791  3.98834  4.71069  0.61958  0.77255  0.48576  0.95510
    425   1.53508  4.16688  3.54097  3.20741  4.10337  3.02832  4.21363  3.22981  3.18396  3.11129  4.03043  3.36348  3.74814  3.50437  3.47725  2.47367  1.62123  2.84525  5.52097  4.31063    433 a - - -
          2.68618  4.42225  2.77519  2.73123  3.46354  2.40513  3.72494  3.29354  2.67741  2.69355  4.24690  2.90347  2.73739  3.18146  2.89801  2.37887  2.77519  2.98518  4.58477  3.61503
          0.02791  3.98834  4.71069  0.61958  0.77255  0.48576  0.95510
    426   3.28266  4.63918  4.63545  4.15273  1.66149  4.35906  4.24834  2.38157  4.00631  1.21395  3.03873  4.29237  4.62253  4.12214  4.12669  3.72434  3.51527  2.47287  4.50348  2.99982    434 l - - -
          2.68618  4.42225  2.77519  2.73123  3.46354  2.40513  3.72494  3.29354  2.67741  2.69355  4.24690  2.90347  2.73739  3.18146  2.89801  2.37887  2.77519  2.98518  4.58477  3.61503
          0.02791  3.98834  4.71069  0.61958  0.77255  0.48576  0.95510
    427   1.72945  4.22389  3.92216  3.51661  3.74838  3.41813  4.38794  2.33886  3.43946  2.55359  3.65406  3.68407  4.04029  3.75027  3.70093  2.83854  2.92118  1.45286  5.37535  4.15536    435 v - - -
          2.68618  4.42225  2.77519  2.73123  3.46354  2.40513  3.72494  3.29354  2.67741  2.69355  4.24690  2.90347  2.73739  3.18146  2.89801  2.37887  2.77519  2.98518  4.58477  3.61503
          0.02791  3.98834  4.71069  0.61958  0.77255  0.48576  0.95510
    428   2.60882  4.65702  3.16310  2.70503  4.19468  3.31570  3.76331  3.63936  2.36656  3.23265  4.08765  3.11367  3.84781  2.94491  1.85696  1.77312  2.92531  3.26744  5.39658  4.12141    436 s - - -
          2.68618  4.42225  2.77519  2.73123  3.46354  2.40513  3.72494  3.29354  2.67741  2.69355  4.24690  2.90347  2.73739  3.18146  2.89801  2.37887  2.77519  2.98518  4.58477  3.61503
          0.02791  3.98834  4.71069  0.61958  0.77255  0.48576  0.95510
    429   2.62538  4.67963  2.97503  2.60300  4.09517  3.32462  3.77204  3.46976  2.49206  3.10060  3.99839  3.05582  3.84994  2.01851  2.83928  2.70346  1.90149  3.15005  5.38106  4.08205    437 t - - -
          2.68618  4.42225  2.77519  2.73123  3.46354  2.40513  3.72494  3.29354  2.67741  2.69355  4.24690  2.90347  2.73739  3.18146  2.89801  2.37887  2.77519  2.98518  4.58477  3.61503
          0.02791  3.98834  4.71069  0.61958  0.77255  0.48576  0.95510
    430   3.11957  4.47737  4.62986  4.11969  1.92544  4.28929  4.42178  1.48506  3.99019  1.74139  3.09086  4.28651  4.57731  4.14177  4.12699  3.64364  3.36090  2.11149  4.76525  3.36129    438 i - - -
          2.68618  4.42225  2.77519  2.73123  3.46354  2.40513  3.72494  3.29354  2.67741  2.69355  4.24690  2.90347  2.73739  3.18146  2.89801  2.37887  2.77519  2.98518  4.58477  3.61503
          0.02791  3.98834  4.71069  0.61958  0.77255  0.48576  0.95510
    431   2.94068  5.07691  3.24681  2.68869  4.43386  3.57656  3.62704  3.85774  2.00284  3.32967  4.20382  3.12512  3.97815  1.91644  1.57809  2.94492  3.13763  3.53863  5.41701  4.18767    439 r - - -
          2.68618  4.42225  2.77519  2.73123  3.46354  2.40513  3.72494  3.29354  2.67741  2.69355  4.24690  2.90347  2.73739  3.18146  2.89801  2.37887  2.77519  2.98518  4.58477  3.61503
          0.02791  3.98834  4.71069  0.61958  0.77255  0.48576  0.95510
    432   1.72945  4.22389  3.92216  3.51661  3.74838  3.41813  4.38794  2.33886  3.43946  2.55359  3.65406  3.68407  4.04029  3.75027  3.70093  2.83854  2.92118  1.45286  5.37535  4.15536    440 v - - -
          2.68618  4.42225  2.77519  2.73123  3.46354  2.40513  3.72494  3.29354  2.67741  2.69355  4.24690  2.90347  2.73739  3.18146  2.89801  2.37887  2.77519  2.98518  4.58477  3.61503
          0.02791  3.98834  4.71069  0.61958  0.77255  0.48576  0.95510
    433   2.81452  4.57735  3.51193  3.42662  4.56468  0.57077  4.53882  4.19344  3.62358  3.83276  4.81022  3.67637  3.97216  3.93866  3.84594  2.98993  3.30479  3.69941  5.62821  4.67086    441 G - - -
          2.68618  4.42225  2.77519  2.73123  3.46354  2.40513  3.72494  3.29354  2.67741  2.69355  4.24690  2.90347  2.73739  3.18146  2.89801  2.37887  2.77519  2.98518  4.58477  3.61503
          0.02791  3.98834  4.71069  0.61958  0.77255  0.48576  0.95510
    434   2.51550  4.30365  3.49646  3.04188  3.57267  3.36490  3.97465  2.86612  2.93653  2.56328  2.08474  3.36047  3.90769  3.30033  3.24406  1.91895  2.85001  2.64203  5.07812  3.81299    442 s - - -
          2.68618  4.42225  2.77519  2.73123  3.46354  2.40513  3.72494  3.29354  2.67741  2.69355  4.24690  2.90347  2.73739  3.18146  2.89801  2.37887  2.77519  2.98518  4.58477  3.61503
          0.02791  3.98834  4.71069  0.61958  0.77255  0.48576  0.95510
    435   2.90009  4.41191  4.28460  3.95244  3.63677  3.84247  4.73476  2.05062  3.82197  2.30443  3.58543  4.12334  4.39734  4.17394  4.02313  3.35417  3.25934  0.89057  5.44040  4.17872    443 v - - -
          2.68618  4.42225  2.77519  2.73123  3.46354  2.40513  3.72494  3.29354  2.67741  2.69355  4.24690  2.90347  2.73739  3.18146  2.89801  2.37887  2.77519  2.98518  4.58477  3.61503
          0.02791  3.98834  4.71069  0.61958  0.77255  0.48576  0.95510
    436   2.59803  4.39278  3.43406  3.07256  3.66621  1.81021  4.05175  2.97497  3.01022  1.73055  3.73274  3.39783  3.94159  3.38468  3.30987  2.80020  2.95282  2.74859  5.15986  3.88232    444 l - - -
          2.68618  4.42225  2.77519  2.73123  3.46354  2.40513  3.72494  3.29354  2.67741  2.69355  4.24690  2.90347  2.73739  3.18146  2.89801  2.37887  2.77519  2.98518  4.58477  3.61503
          0.02791  3.98834  4.71069  0.61958  0.77255  0.48576  0.95510
    437   3.08341  4.40750  4.76365  4.26953  3.54603  4.41304  4.98842  1.26622  4.15420  2.04843  3.35527  4.49232  4.73233  4.42161  4.35534  3.80140  3.35145  1.23603  5.51158  4.30628    445 v - - -
          2.68618  4.42225  2.77519  2.73123  3.46354  2.40513  3.72494  3.29354  2.67741  2.69355  4.24690  2.90347  2.73739  3.18146  2.89801  2.37887  2.77519  2.98518  4.58477  3.61503
          0.02791  3.98834  4.71069  0.61958  0.77255  0.48576  0.95510
    438   2.82266  4.82103  2.77775  2.67552  4.20305  3.26419  4.01938  3.93960  2.93345  3.57365  4.52909  0.96820  3.92226  3.29330  3.29122  2.88603  3.20893  3.55005  5.49577  4.14380    446 n - - -
          2.68621  4.42228  2.77473  2.73126  3.46357  2.40516  3.72497  3.29357  2.67744  2.69358  4.24693  2.90350  2.73742  3.18149  2.89804  2.37890  2.77522  2.98521  4.58480  3.61506
          0.26227  1.50645  4.71069  0.25419  1.49409  0.48576  0.95510
    439   2.90009  4.41191  4.28460  3.95244  3.63677  3.84247  4.73476  2.05062  3.82197  2.30443  3.58543  4.12334  4.39734  4.17394  4.02313  3.35417  3.25934  0.89057  5.44040  4.17872    448 v - - -
          2.68618  4.42225  2.77519  2.73123  3.46354  2.40513  3.72494  3.29354  2.67741  2.69355  4.24690  2.90347  2.73739  3.18146  2.89801  2.37887  2.77519  2.98518  4.58477  3.61503
          0.02791  3.98834  4.71069  0.61958  0.77255  0.48576  0.95510
    440   2.37002  4.30823  3.28413  2.95823  4.12151  3.09235  4.06146  3.43393  2.95794  3.16496  4.06295  3.24471  1.88161  3.31429  3.28904  2.53272  1.77069  3.03594  5.48023  4.23977    449 t - - -
          2.68618  4.42225  2.77519  2.73123  3.46354  2.40513  3.72494  3.29354  2.67741  2.69355  4.24690  2.90347  2.73739  3.18146  2.89801  2.37887  2.77519  2.98518  4.58477  3.61503
          0.02791  3.98834  4.71069  0.61958  0.77255  0.48576  0.95510
    441   3.11957  4.47737  4.62986  4.11969  1.92544  4.28929  4.42178  1.48506  3.99019  1.74139  3.09086  4.28651  4.57731  4.14177  4.12699  3.64364  3.36090  2.11149  4.76525  3.36129    450 i - - -
          2.68618  4.42225  2.77519  2.73123  3.46354  2.40513  3.72494  3.29354  2.67741  2.69355  4.24690  2.90347  2.73739  3.18146  2.89801  2.37887  2.77519  2.98518  4.58477  3.61503
          0.02791  3.98834  4.71069  0.61958  0.77255  0.48576  0.95510
    442   2.33644  4.31467  3.16477  2.89488  4.24431  3.02848  4.06416  3.69931  2.97859  3.36315  4.21053  3.18818  1.84705  3.30793  3.32652  1.62705  2.78501  3.20913  5.56800  4.30195    451 s - - -
          2.68618  4.42225  2.77519  2.73123  3.46354  2.40513  3.72494  3.29354  2.67741  2.69355  4.24690  2.90347  2.73739  3.18146  2.89801  2.37887  2.77519  2.98518  4.58477  3.61503
          0.02791  3.98834  4.71069  0.61958  0.77255  0.48576  0.95510
    443   2.82794  4.36143  3.96028  3.47622  2.86378  3.81413  3.95016  2.47279  3.33752  2.28380  3.40557  3.71707  4.22084  3.62954  3.57096  3.15146  3.08947  1.62141  4.50825  2.00842    452 v - - -
          2.68618  4.42225  2.77519  2.73123  3.46354  2.40513  3.72494  3.29354  2.67741  2.69355  4.24690  2.90347  2.73739  3.18146  2.89801  2.37887  2.77519  2.98518  4.58477  3.61503
          0.02791  3.98834  4.71069  0.61958  0.77255  0.48576  0.95510
    444   1.53670  4.25684  3.32163  3.03007  4.18591  3.03539  4.13505  3.50095  3.07369  3.24060  4.13118  3.27214  1.82055  3.39933  3.39810  2.49251  2.77726  3.06604  5.54539  4.31757    453 a - - -
          2.68618  4.42225  2.77519  2.73123  3.46354  2.40513  3.72494  3.29354  2.67741  2.69355  4.24690  2.90347  2.73739  3.18146  2.89801  2.37887  2.77519  2.98518  4.58477  3.61503
          0.02791  3.98834  4.71069  0.61958  0.77255  0.48576  0.95510
    445   3.22010  4.61928  4.58953  4.04554  3.06606  4.37109  4.66349  2.21585  3.84707  1.13331  1.80523  4.33564  4.61389  4.06837  4.01605  3.72278  3.45199  2.32262  5.09537  3.96728    454 l - - -
          2.68618  4.42225  2.77519  2.73123  3.46354  2.40513  3.72494  3.29354  2.67741  2.69355  4.24690  2.90347  2.73739  3.18146  2.89801  2.37887  2.77519  2.98518  4.58477  3.61503
          0.02791  3.98834  4.71069  0.61958  0.77255  0.48576  0.95510
    446   1.61721  4.21749  3.88250  3.47821  3.76439  3.37422  4.35994  2.40470  3.40385  2.58606  3.67487  3.64557  4.00609  3.71516  3.66980  2.79527  2.89943  1.55920  5.37408  4.15398    455 v - - -
          2.68618  4.42225  2.77519  2.73123  3.46354  2.40513  3.72494  3.29354  2.67741  2.69355  4.24690  2.90347  2.73739  3.18146  2.89801  2.37887  2.77519  2.98518  4.58477  3.61503
          0.02791  3.98834  4.71069  0.61958  0.77255  0.48576  0.95510
    447   2.80772  4.71675  1.94139  2.68395  1.90826  3.49850  3.76545  3.19269  2.89907  2.80760  3.83212  3.15386  3.98642  3.16254  3.31993  2.89961  3.07678  2.97942  4.77840  3.24625    456 f - - -
          2.68618  4.42225  2.77519  2.73123  3.46354  2.40513  3.72494  3.29354  2.67741  2.69355  4.24690  2.90347  2.73739  3.18146  2.89801  2.37887  2.77519  2.98518  4.58477  3.61503
          0.02791  3.98834  4.71069  0.61958  0.77255  0.48576  0.95510
    448   2.62562  4.61510  3.05417  2.66909  3.79533  3.34990  2.11806  3.39403  2.56239  3.03241  3.92867  3.10447  3.86813  3.01290  2.90529  2.72310  1.99666  3.08621  5.16975  3.79920    457 t - - -
          2.68618  4.42225  2.77519  2.73123  3.46354  2.40513  3.72494  3.29354  2.67741  2.69355  4.24690  2.90347  2.73739  3.18146  2.89801  2.37887  2.77519  2.98518  4.58477  3.61503
          0.02791  3.98834  4.71069  0.61958  0.77255  0.48576  0.95510
    449   2.33315  4.31306  3.16820  2.89324  4.24610  3.02726  4.06152  3.70065  2.97556  3.36314  4.20834  3.18663  1.99107  3.30366  3.32541  1.52946  2.78129  3.20885  5.56857  4.30271    458 s - - -
          2.68618  4.42225  2.77519  2.73123  3.46354  2.40513  3.72494  3.29354  2.67741  2.69355  4.24690  2.90347  2.73739  3.18146  2.89801  2.37887  2.77519  2.98518  4.58477  3.61503
          0.02791  3.98834  4.71069  0.61958  0.77255  0.48576  0.95510
    450   3.48162  4.75444  4.60763  4.24569  1.26950  4.29449  3.53497  3.14139  4.06190  2.46876  3.72849  4.05729  4.61342  4.07895  4.10531  3.67247  3.70832  3.08409  1.89885  1.98540    459 f - - -
          2.68618  4.42225  2.77519  2.73123  3.46354  2.40513  3.72494  3.29354  2.67741  2.69355  4.24690  2.90347  2.73739  3.18146  2.89801  2.37887  2.77519  2.98518  4.58477  3.61503
          0.02791  3.98834  4.71069  0.61958  0.77255  0.48576  0.95510
    451   2.67868  4.79452  2.76144  2.51639  4.31084  1.85174  3.81333  3.80141  2.58343  3.37983  4.24163  2.99442  3.84187  1.89628  2.95697  2.72476  3.00594  3.41243  5.53117  4.21512    460 g - - -
          2.68618  4.42225  2.77519  2.73123  3.46354  2.40513  3.72494  3.29354  2.67741  2.69355  4.24690  2.90347  2.73739  3.18146  2.89801  2.37887  2.77519  2.98518  4.58477  3.61503
          0.02791  3.98834  4.71069  0.61958  0.77255  0.48576  0.95510
    452   2.81452  4.57735  3.51193  3.42662  4.56468  0.57077  4.53882  4.19344  3.62358  3.83276  4.81022  3.67637  3.97216  3.93866  3.84594  2.98993  3.30479  3.69941  5.62821  4.67086    461 G - - -
          2.68618  4.42225  2.77519  2.73123  3.46354  2.40513  3.72494  3.29354  2.67741  2.69355  4.24690  2.90347  2.73739  3.18146  2.89801  2.37887  2.77519  2.98518  4.58477  3.61503
          0.02791  3.98834  4.71069  0.61958  0.77255  0.48576  0.95510
    453   2.90076  4.39281  4.13201  3.59224  2.80453  3.90446  3.98051  2.58054  3.36133  1.98601  2.05987  3.81210  4.26199  3.66196  3.55531  3.23606  3.13994  2.53016  2.17297  3.03596    462 l - - -
          2.68618  4.42225  2.77519  2.73123  3.46354  2.40513  3.72494  3.29354  2.67741  2.69355  4.24690  2.90347  2.73739  3.18146  2.89801  2.37887  2.77519  2.98518  4.58477  3.61503
          0.02791  3.98834  4.71069  0.61958  0.77255  0.48576  0.95510
    454   3.08046  5.04627  3.26399  2.86530  4.45921  3.55613  3.82741  3.89603  0.89012  3.43646  4.39282  3.28423  4.04924  3.01315  2.45916  3.11553  3.32569  3.59770  5.46716  4.29710    463 k - - -
          2.68618  4.42225  2.77519  2.73123  3.46354  2.40513  3.72494  3.29354  2.67741  2.69355  4.24690  2.90347  2.73739  3.18146  2.89801  2.37887  2.77519  2.98518  4.58477  3.61503
          0.02791  3.98834  4.71069  0.61958  0.77255  0.48576  0.95510
    455   2.85788  5.09256  2.89269  1.80408  4.44773  3.46139  3.64904  3.86258  2.18150  3.37507  4.22363  2.99079  3.90944  2.79310  1.71312  2.84333  3.08072  3.51885  5.49479  4.21126    464 r - - -
          2.68618  4.42225  2.77519  2.73123  3.46354  2.40513  3.72494  3.29354  2.67741  2.69355  4.24690  2.90347  2.73739  3.18146  2.89801  2.37887  2.77519  2.98518  4.58477  3.61503
          0.02791  3.98834  4.71069  0.61958  0.77255  0.48576  0.95510
    456   2.37500  4.29632  3.31029  3.13258  4.19318  3.02420  4.23867  3.73201  3.21417  3.44370  4.36085  3.33800  3.77281  3.55464  3.49585  0.92887  2.86402  3.24165  5.55662  4.27762    465 s - - -
          2.68618  4.42225  2.77519  2.73123  3.46354  2.40513  3.72494  3.29354  2.67741  2.69355  4.24690  2.90347  2.73739  3.18146  2.89801  2.37887  2.77519  2.98518  4.58477  3.61503
          0.02791  3.98834  4.71069  0.61958  0.77255  0.48576  0.95510
    457   2.61155  4.38702  3.46519  3.09651  3.62588  1.95816  4.05718  2.92329  3.02594  1.61348  3.68654  3.41957  3.95788  3.39898  3.32049  2.82263  2.95945  2.71058  5.13490  3.86085    466 l - - -
          2.68618  4.42225  2.77519  2.73123  3.46354  2.40513  3.72494  3.29354  2.67741  2.69355  4.24690  2.90347  2.73739  3.18146  2.89801  2.37887  2.77519  2.98518  4.58477  3.61503
          0.02791  3.98834  4.71069  0.61958  0.77255  0.48576  0.95510
    458   3.11864  4.52418  4.49713  3.97530  1.77734  4.21180  4.29378  2.36068  3.83655  1.62975  1.95187  4.17050  4.50145  3.99316  3.98691  3.55262  3.35430  2.42839  4.65378  3.25116    467 l - - -
          2.68618  4.42225  2.77519  2.73123  3.46354  2.40513  3.72494  3.29354  2.67741  2.69355  4.24690  2.90347  2.73739  3.18146  2.89801  2.37887  2.77519  2.98518  4.58477  3.61503
          0.02791  3.98834  4.71069  0.61958  0.77255  0.48576  0.95510
    459   2.81452  4.57735  3.51193  3.42662  4.56468  0.57077  4.53882  4.19344  3.62358  3.83276  4.81022  3.67637  3.97216  3.93866  3.84594  2.98993  3.30479  3.69941  5.62821  4.67086    468 G - - -
          2.68618  4.42225  2.77519  2.73123  3.46354  2.40513  3.72494  3.29354  2.67741  2.69355  4.24690  2.90347  2.73739  3.18146  2.89801  2.37887  2.77519  2.98518  4.58477  3.61503
          0.02791  3.98834  4.71069  0.61958  0.77255  0.48576  0.95510
    460   2.77858  5.10057  1.75110  2.33018  4.42402  3.33531  3.69116  3.91016  2.45271  3.44548  4.27657  2.86908  3.84275  2.84241  1.96433  2.74927  3.03726  3.53304  5.57747  4.20976    469 d - - -
          2.68618  4.42225  2.77519  2.73123  3.46354  2.40513  3.72494  3.29354  2.67741  2.69355  4.24690  2.90347  2.73739  3.18146  2.89801  2.37887  2.77519  2.98518  4.58477  3.61503
          0.02791  3.98834  4.71069  0.61958  0.77255  0.48576  0.95510
    461   2.62759  4.67828  2.92408  2.59814  3.81363  3.30313  2.08021  3.58844  2.58207  3.18612  4.05940  3.04762  3.84888  3.00324  2.94610  1.87639  2.94395  3.23737  5.19149  3.76531    470 s - - -
          2.68618  4.42225  2.77519  2.73123  3.46354  2.40513  3.72494  3.29354  2.67741  2.69355  4.24690  2.90347  2.73739  3.18146  2.89801  2.37887  2.77519  2.98518  4.58477  3.61503
          0.02791  3.98834  4.71069  0.61958  0.77255  0.48576  0.95510
    462   3.12826  4.92323  3.24493  3.01766  3.37059  3.54952  0.91984  3.84907  2.85777  3.32800  4.38088  3.42185  4.10901  3.38573  3.11596  3.19822  3.43603  3.58205  4.83389  3.31842    471 h - - -
          2.68618  4.42225  2.77519  2.73123  3.46354  2.40513  3.72494  3.29354  2.67741  2.69355  4.24690  2.90347  2.73739  3.18146  2.89801  2.37887  2.77519  2.98518  4.58477  3.61503
          0.02791  3.98834  4.71069  0.61958  0.77255  0.48576  0.95510
    463   2.55854  4.27283  3.64161  3.20685  3.56395  3.44638  4.10125  1.72900  3.11983  2.52527  3.56337  3.49315  3.99140  3.46229  3.40990  1.94034  2.89587  2.34635  5.11525  3.84948    472 i - - -
          2.68618  4.42225  2.77519  2.73123  3.46354  2.40513  3.72494  3.29354  2.67741  2.69355  4.24690  2.90347  2.73739  3.18146  2.89801  2.37887  2.77519  2.98518  4.58477  3.61503
          0.02791  3.98834  4.71069  0.61958  0.77255  0.48576  0.95510
    464   2.83969  5.19965  1.70843  2.24391  4.24822  3.29391  2.03148  3.99001  2.64001  3.51874  4.37251  2.80293  3.84980  2.90616  3.13978  2.78551  3.11155  3.61421  5.53766  4.06337    473 d - - -
          2.68618  4.42225  2.77519  2.73123  3.46354  2.40513  3.72494  3.29354  2.67741  2.69355  4.24690  2.90347  2.73739  3.18146  2.89801  2.37887  2.77519  2.98518  4.58477  3.61503
          0.02791  3.98834  4.71069  0.61958  0.77255  0.48576  0.95510
    465   2.80352  5.06314  1.55646  2.29335  4.62319  1.71775  3.87053  4.13864  2.88250  3.70464  4.56306  2.83801  3.83828  3.06068  3.41862  2.78209  3.14717  3.69730  5.82048  4.43736    474 d - - -
          2.68630  4.42237  2.77532  2.73135  3.46366  2.40491  3.72507  3.29366  2.67708  2.69322  4.24702  2.90359  2.73705  3.18158  2.89813  2.37899  2.77532  2.98530  4.58489  3.61515
          0.26227  1.50645  4.71069  1.18713  0.36398  0.48576  0.95510
    466   2.71586  4.75842  2.93870  2.60914  3.85570  3.36181  2.11843  3.61140  2.57003  3.19239  4.08135  3.07382  1.99991  3.00946  2.92710  2.77756  3.01071  3.28206  5.20505  3.80601    479 p - - -
          2.68618  4.42225  2.77519  2.73123  3.46354  2.40513  3.72494  3.29354  2.67741  2.69355  4.24690  2.90347  2.73739  3.18146  2.89801  2.37887  2.77519  2.98518  4.58477  3.61503
          0.02791  3.98834  4.71069  0.61958  0.77255  0.48576  0.95510
    467   2.74779  4.62300  3.08404  1.87408  3.77080  3.54626  3.87892  1.98128  2.73026  2.65057  3.68928  3.19358  3.99466  3.11071  3.10741  2.89598  3.00113  2.55643  5.25128  3.95913    480 e - - -
          2.68618  4.42225  2.77519  2.73123  3.46354  2.40513  3.72494  3.29354  2.67741  2.69355  4.24690  2.90347  2.73739  3.18146  2.89801  2.37887  2.77519  2.98518  4.58477  3.61503
          0.02791  3.98834  4.71069  0.61958  0.77255  0.48576  0.95510
    468   2.56161  4.64537  2.69921  2.55001  4.40486  1.72084  3.94064  3.92809  2.85889  3.53780  4.38425  1.80754  3.79078  3.15278  3.27589  2.63593  2.96224  3.45268  5.66367  4.33482    481 g - - -
          2.68618  4.42225  2.77519  2.73123  3.46354  2.40513  3.72494  3.29354  2.67741  2.69355  4.24690  2.90347  2.73739  3.18146  2.89801  2.37887  2.77519  2.98518  4.58477  3.61503
          0.02791  3.98834  4.71069  0.61958  0.77255  0.48576  0.95510
    469   3.07888  4.40453  4.75664  4.26239  3.55156  4.40684  4.98361  1.32499  4.14772  2.05840  3.36175  4.48554  4.72838  4.41689  4.35051  3.79471  3.34732  1.18045  5.51266  4.30544    482 v - - -
          2.68618  4.42225  2.77519  2.73123  3.46354  2.40513  3.72494  3.29354  2.67741  2.69355  4.24690  2.90347  2.73739  3.18146  2.89801  2.37887  2.77519  2.98518  4.58477  3.61503
          0.02791  3.98834  4.71069  0.61958  0.77255  0.48576  0.95510
    470   2.77539  5.08554  1.86509  2.34836  4.41147  3.34585  3.68618  3.89342  2.42712  3.42885  4.25991  2.88291  3.84566  2.83655  1.85265  2.75004  3.03148  3.51924  5.55955  4.19993    483 r - - -
          2.68618  4.42225  2.77519  2.73123  3.46354  2.40513  3.72494  3.29354  2.67741  2.69355  4.24690  2.90347  2.73739  3.18146  2.89801  2.37887  2.77519  2.98518  4.58477  3.61503
          0.02791  3.98834  4.71069  0.61958  0.77255  0.48576  0.95510
    471   3.15210  4.70790  3.85801  3.45034  1.45806  3.93945  1.98318  3.22467  3.33297  2.67840  3.80832  3.64794  4.32778  3.59589  3.57446  3.28915  3.39471  3.07408  3.91464  2.22976    484 f - - -
          2.68618  4.42225  2.77519  2.73123  3.46354  2.40513  3.72494  3.29354  2.67741  2.69355  4.24690  2.90347  2.73739  3.18146  2.89801  2.37887  2.77519  2.98518  4.58477  3.61503
          0.02791  3.98834  4.71069  0.61958  0.77255  0.48576  0.95510
    472   2.67327  4.48462  3.33770  2.95048  3.01194  3.45822  3.74909  3.18294  2.91231  2.82164  3.78222  3.30018  3.97097  3.25712  3.23706  1.91193  2.98212  2.92463  4.57084  1.87392    485 y - - -
          2.68618  4.42225  2.77519  2.73123  3.46354  2.40513  3.72494  3.29354  2.67741  2.69355  4.24690  2.90347  2.73739  3.18146  2.89801  2.37887  2.77519  2.98518  4.58477  3.61503
          0.02791  3.98834  4.71069  0.61958  0.77255  0.48576  0.95510
    473   2.36858  4.30574  3.28961  2.95806  4.11318  3.09410  4.05788  3.42491  2.95556  3.15676  4.05334  3.24473  2.02819  3.31087  3.28755  2.53179  1.66477  3.02877  5.47299  4.23271    486 t - - -
          2.68618  4.42225  2.77519  2.73123  3.46354  2.40513  3.72494  3.29354  2.67741  2.69355  4.24690  2.90347  2.73739  3.18146  2.89801  2.37887  2.77519  2.98518  4.58477  3.61503
          0.02791  3.98834  4.71069  0.61958  0.77255  0.48576  0.95510
    474   2.63022  4.68071  3.17697  2.70879  4.20899  3.33394  3.75300  3.65155  2.33220  3.23880  4.09520  3.11775  3.85789  2.93184  1.74380  1.87809  2.93997  3.28311  5.39620  4.12509    487 r - - -
          2.68618  4.42225  2.77519  2.73123  3.46354  2.40513  3.72494  3.29354  2.67741  2.69355  4.24690  2.90347  2.73739  3.18146  2.89801  2.37887  2.77519  2.98518  4.58477  3.61503
          0.02791  3.98834  4.71069  0.61958  0.77255  0.48576  0.95510
    475   3.23455  4.62709  4.61546  4.07015  3.06107  4.39279  4.68307  2.21230  3.87380  1.07201  1.90757  4.35979  4.62783  4.08641  4.03873  3.74483  3.46503  2.32544  5.10049  3.97927    488 l - - -
          2.68618  4.42225  2.77519  2.73123  3.46354  2.40513  3.72494  3.29354  2.67741  2.69355  4.24690  2.90347  2.73739  3.18146  2.89801  2.37887  2.77519  2.98518  4.58477  3.61503
          0.02791  3.98834  4.71069  0.61958  0.77255  0.48576  0.95510
    476   2.76234  4.66894  3.33765  2.78777  3.80649  3.56985  3.75215  3.09106  1.72066  2.70201  2.33585  3.21826  3.97379  2.96253  2.65061  2.88226  2.99289  2.88882  5.17532  3.92352    489 k - - -
          2.68618  4.42225  2.77519  2.73123  3.46354  2.40513  3.72494  3.29354  2.67741  2.69355  4.24690  2.90347  2.73739  3.18146  2.89801  2.37887  2.77519  2.98518  4.58477  3.61503
          0.02791  3.98834  4.71069  0.61958  0.77255  0.48576  0.95510
    477   2.64079  4.63236  3.27921  2.77091  4.10305  3.37827  3.76974  3.44267  2.35329  3.08704  3.97973  3.16871  3.88297  2.95967  1.85500  2.74276  1.87818  3.12588  5.33676  4.08969    490 r - - -
          2.68618  4.42225  2.77519  2.73123  3.46354  2.40513  3.72494  3.29354  2.67741  2.69355  4.24690  2.90347  2.73739  3.18146  2.89801  2.37887  2.77519  2.98518  4.58477  3.61503
          0.02791  3.98834  4.71069  0.61958  0.77255  0.48576  0.95510
    478   2.70410  4.50292  3.53198  2.98443  3.72382  3.54685  3.88030  2.83067  2.55882  2.65426  3.67138  3.35472  4.00182  3.13548  1.96682  2.89298  2.97676  1.78651  5.15485  3.90462    491 v - - -
          2.68618  4.42225  2.77519  2.73123  3.46354  2.40513  3.72494  3.29354  2.67741  2.69355  4.24690  2.90347  2.73739  3.18146  2.89801  2.37887  2.77519  2.98518  4.58477  3.61503
          0.02791  3.98834  4.71069  0.61958  0.77255  0.48576  0.95510
    479   2.64079  4.63236  3.27921  2.77091  4.10305  3.37827  3.76974  3.44267  2.35329  3.08704  3.97973  3.16871  3.88297  2.95967  1.85500  2.74276  1.87818  3.12588  5.33676  4.08969    492 r - - -
          2.68618  4.42225  2.77519  2.73123  3.46354  2.40513  3.72494  3.29354  2.67741  2.69355  4.24690  2.90347  2.73739  3.18146  2.89801  2.37887  2.77519  2.98518  4.58477  3.61503
          0.02791  3.98834  4.71069  0.61958  0.77255  0.48576  0.95510
    480   1.74237  4.29594  3.72499  3.25452  3.51768  3.48469  4.13428  2.57326  3.14106  2.31793  2.15120  3.53812  4.01502  3.47961  3.42626  2.85467  2.91903  2.40926  5.12723  3.90931    493 a - - -
          2.68618  4.42225  2.77519  2.73123  3.46354  2.40513  3.72494  3.29354  2.67741  2.69355  4.24690  2.90347  2.73739  3.18146  2.89801  2.37887  2.77519  2.98518  4.58477  3.61503
          0.02791  3.98834  4.71069  0.61958  0.77255  0.48576  0.95510
    481   2.90036  4.69089  3.61512  3.01034  3.32626  3.66233  3.71311  3.29302  2.39775  2.85276  3.82576  3.37003  4.06005  3.06679  1.67501  3.02890  3.12146  3.07155  2.24555  3.32749    494 r - - -
          2.68618  4.42225  2.77519  2.73123  3.46354  2.40513  3.72494  3.29354  2.67741  2.69355  4.24690  2.90347  2.73739  3.18146  2.89801  2.37887  2.77519  2.98518  4.58477  3.61503
          0.02791  3.98834  4.71069  0.61958  0.77255  0.48576  0.95510
    482   3.53426  4.86667  4.27232  4.00782  2.79312  3.86328  4.04881  3.56387  3.72806  2.93828  4.19214  4.13373  4.39093  4.10970  3.83567  3.73680  3.84076  3.45740  0.68083  2.78935    495 W - - -
          2.68618  4.42225  2.77519  2.73123  3.46354  2.40513  3.72494  3.29354  2.67741  2.69355  4.24690  2.90347  2.73739  3.18146  2.89801  2.37887  2.77519  2.98518  4.58477  3.61503
          0.02791  3.98834  4.71069  0.61958  0.77255  0.48576  0.95510
    483   2.72858  4.42715  3.62605  3.21357  1.89169  3.54850  3.92733  2.90798  3.17411  2.47564  3.57948  3.51303  1.96753  3.47183  3.46518  2.94769  3.04106  2.74009  4.65399  3.17154    496 f - - -
          2.68618  4.42225  2.77519  2.73123  3.46354  2.40513  3.72494  3.29354  2.67741  2.69355  4.24690  2.90347  2.73739  3.18146  2.89801  2.37887  2.77519  2.98518  4.58477  3.61503
          0.02791  3.98834  4.71069  0.61958  0.77255  0.48576  0.95510
    484   2.36858  4.30574  3.28961  2.95806  4.11318  3.09410  4.05788  3.42491  2.95556  3.15676  4.05334  3.24473  2.02819  3.31087  3.28755  2.53179  1.66477  3.02877  5.47299  4.23271    497 t - - -
          2.68618  4.42225  2.77519  2.73123  3.46354  2.40513  3.72494  3.29354  2.67741  2.69355  4.24690  2.90347  2.73739  3.18146  2.89801  2.37887  2.77519  2.98518  4.58477  3.61503
          0.02791  3.98834  4.71069  0.61958  0.77255  0.48576  0.95510
    485   2.69469  4.52141  3.25637  2.91916  3.20403  1.85154  3.81905  3.27613  2.93306  2.91625  3.86889  3.29086  3.95871  3.27548  3.26465  2.83992  3.01381  3.00443  4.72830  1.92946    498 g - - -
          2.68618  4.42225  2.77519  2.73123  3.46354  2.40513  3.72494  3.29354  2.67741  2.69355  4.24690  2.90347  2.73739  3.18146  2.89801  2.37887  2.77519  2.98518  4.58477  3.61503
          0.02791  3.98834  4.71069  0.61958  0.77255  0.48576  0.95510
    486   2.55854  4.27283  3.64161  3.20685  3.56395  3.44638  4.10125  1.72900  3.11983  2.52527  3.56337  3.49315  3.99140  3.46229  3.40990  1.94034  2.89587  2.34635  5.11525  3.84948    499 i - - -
          2.68618  4.42225  2.77519  2.73123  3.46354  2.40513  3.72494  3.29354  2.67741  2.69355  4.24690  2.90347  2.73739  3.18146  2.89801  2.37887  2.77519  2.98518  4.58477  3.61503
          0.02791  3.98834  4.71069  0.61958  0.77255  0.48576  0.95510
    487   2.74258  4.78304  3.20481  2.72600  4.24373  3.41347  3.75616  3.68042  2.30671  3.24400  4.12152  3.15182  2.13364  2.93336  1.65288  2.80915  3.02348  3.34068  5.39154  4.15125    500 r - - -
          2.68618  4.42225  2.77519  2.73123  3.46354  2.40513  3.72494  3.29354  2.67741  2.69355  4.24690  2.90347  2.73739  3.18146  2.89801  2.37887  2.77519  2.98518  4.58477  3.61503
          0.02791  3.98834  4.71069  0.61958  0.77255  0.48576  0.95510
    488   0.85887  4.25296  3.58291  3.38090  4.17031  3.07413  4.38889  3.31337  3.40020  3.18950  4.20961  3.50037  3.82443  3.73098  3.64195  2.60277  2.88822  2.94768  5.58588  4.39937    501 a - - -
          2.68618  4.42225  2.77519  2.73123  3.46354  2.40513  3.72494  3.29354  2.67741  2.69355  4.24690  2.90347  2.73739  3.18146  2.89801  2.37887  2.77519  2.98518  4.58477  3.61503
          0.02791  3.98834  4.71069  0.61958  0.77255  0.48576  0.95510
    489   2.81452  4.57735  3.51193  3.42662  4.56468  0.57077  4.53882  4.19344  3.62358  3.83276  4.81022  3.67637  3.97216  3.93866  3.84594  2.98993  3.30479  3.69941  5.62821  4.67086    502 G - - -
          2.68618  4.42225  2.77519  2.73123  3.46354  2.40513  3.72494  3.29354  2.67741  2.69355  4.24690  2.90347  2.73739  3.18146  2.89801  2.37887  2.77519  2.98518  4.58477  3.61503
          0.02791  3.98834  4.71069  0.61958  0.77255  0.48576  0.95510
    490   1.74911  4.38152  3.44319  3.02564  3.19652  3.44806  3.85493  2.94792  2.96611  2.66139  3.64720  3.35770  3.96266  3.30700  3.27796  2.81326  2.92855  2.71674  4.74187  2.09665    503 a - - -
          2.68618  4.42225  2.77519  2.73123  3.46354  2.40513  3.72494  3.29354  2.67741  2.69355  4.24690  2.90347  2.73739  3.18146  2.89801  2.37887  2.77519  2.98518  4.58477  3.61503
          0.02791  3.98834  4.71069  0.61958  0.77255  0.48576  0.95510
    491   3.11718  5.25939  0.76508  2.41349  4.65271  3.30123  4.03754  4.26791  3.14428  3.85610  4.83787  2.97524  3.96233  3.27769  3.67534  3.06726  3.45863  3.89515  5.79852  4.50795    504 d - - -
          2.68618  4.42225  2.77519  2.73123  3.46354  2.40513  3.72494  3.29354  2.67741  2.69355  4.24690  2.90347  2.73739  3.18146  2.89801  2.37887  2.77519  2.98518  4.58477  3.61503
          0.02791  3.98834  4.71069  0.61958  0.77255  0.48576  0.95510
    492   2.98859  4.41402  4.42689  3.93616  1.82442  4.07922  4.29142  2.20100  3.81856  1.90975  3.20274  4.10234  4.44604  4.01005  3.98795  3.44039  3.25410  1.56083  4.70702  3.26666    505 v - - -
          2.68618  4.42225  2.77519  2.73123  3.46354  2.40513  3.72494  3.29354  2.67741  2.69355  4.24690  2.90347  2.73739  3.18146  2.89801  2.37887  2.77519  2.98518  4.58477  3.61503
          0.02791  3.98834  4.71069  0.61958  0.77255  0.48576  0.95510
    493   3.21457  4.54375  4.76718  4.24524  3.22270  4.48589  4.85865  1.38268  4.07714  1.25739  3.05200  4.50092  4.72762  4.29205  4.23854  3.85912  3.45642  1.92809  5.25686  4.09568    506 l - - -
          2.68618  4.42225  2.77519  2.73123  3.46354  2.40513  3.72494  3.29354  2.67741  2.69355  4.24690  2.90347  2.73739  3.18146  2.89801  2.37887  2.77519  2.98518  4.58477  3.61503
          0.02791  3.98834  4.71069  0.61958  0.77255  0.48576  0.95510
    494   2.75790  4.63300  3.36231  2.81835  3.75383  3.57733  3.77284  3.03337  1.81916  2.64582  2.19529  3.24261  3.98286  2.99503  2.69244  2.89271  2.99091  2.84052  5.14960  3.90068    507 k - - -
          2.68618  4.42225  2.77519  2.73123  3.46354  2.40513  3.72494  3.29354  2.67741  2.69355  4.24690  2.90347  2.73739  3.18146  2.89801  2.37887  2.77519  2.98518  4.58477  3.61503
          0.02791  3.98834  4.71069  0.61958  0.77255  0.48576  0.95510
    495   2.75314  4.86788  2.96683  2.58331  4.31208  3.38827  3.73213  3.72503  1.66888  3.29799  4.16231  3.05107  2.04969  2.89956  2.64755  2.79106  3.02709  3.37832  5.45565  4.18414    508 k - - -
          2.68618  4.42225  2.77519  2.73123  3.46354  2.40513  3.72494  3.29354  2.67741  2.69355  4.24690  2.90347  2.73739  3.18146  2.89801  2.37887  2.77519  2.98518  4.58477  3.61503
          0.02791  3.98834  4.71069  0.61958  0.77255  0.48576  0.95510
    496   1.53508  4.16688  3.54097  3.20741  4.10337  3.02832  4.21363  3.22981  3.18396  3.11129  4.03043  3.36348  3.74814  3.50437  3.47725  2.47367  1.62123  2.84525  5.52097  4.31063    509 a - - -
          2.68618  4.42225  2.77519  2.73123  3.46354  2.40513  3.72494  3.29354  2.67741  2.69355  4.24690  2.90347  2.73739  3.18146  2.89801  2.37887  2.77519  2.98518  4.58477  3.61503
          0.02791  3.98834  4.71069  0.61958  0.77255  0.48576  0.95510
    497   3.22010  4.61928  4.58953  4.04554  3.06606  4.37109  4.66349  2.21585  3.84707  1.13331  1.80523  4.33564  4.61389  4.06837  4.01605  3.72278  3.45199  2.32262  5.09537  3.96728    510 l - - -
          2.68579  4.42231  2.77525  2.73129  3.46360  2.40519  3.72500  3.29360  2.67747  2.69361  4.24696  2.90353  2.73745  3.18152  2.89807  2.37893  2.77525  2.98524  4.58184  3.61509
          0.25323  1.49741        *  0.66894  0.71796  0.00000        *
//
HMMER3/f [3.1b2 | February 2015]
NAME  HMMalddh_3_aromic1.MIC1
LENG  486
ALPH  amino
RF    no
MM    no
CONS  yes
CS    no
MAP   yes
DATE  Thu Nov 19 22:51:05 2020
NSEQ  5
EFFN  1.010742
CKSUM 3731937276
STATS LOCAL MSV      -11.8753  0.69817
STATS LOCAL VITERBI  -12.4753  0.69817
STATS LOCAL FORWARD   -6.2004  0.69817
HMM          A        C        D        E        F        G        H        I        K        L        M        N        P        Q        R        S        T        V        W        Y   
            m->m     m->i     m->d     i->m     i->i     d->m     d->d
  COMPO   2.29660  4.40526  3.00355  2.71428  3.40817  2.60220  3.87391  2.81065  2.81310  2.50742  3.72380  3.13880  3.28569  3.21174  2.99809  2.71318  2.78550  2.45389  4.69783  3.75011
          2.68539  4.42233  2.77527  2.73131  3.46361  2.40520  3.72502  3.29362  2.67748  2.69363  4.24697  2.90354  2.73718  3.18154  2.89808  2.37894  2.77527  2.98526  4.58485  3.61511
          0.41109  1.48621  2.19963  0.67275  0.71397  0.00000        *
      1   3.13969  4.51526  4.65995  4.09733  3.19056  4.35422  4.69469  2.13447  3.95830  1.40212  1.80238  4.35192  4.61152  4.13809  4.12078  3.68675  3.37261  1.76907  5.15389  4.04410      3 l - - -
          2.68618  4.42225  2.77519  2.73123  3.46354  2.40513  3.72494  3.29354  2.67741  2.69355  4.24690  2.90347  2.73739  3.18146  2.89801  2.37887  2.77519  2.98518  4.58477  3.61503
          0.02527  4.08642  4.80876  0.61958  0.77255  0.60852  0.78560
      2   2.24276  5.02801  2.89318  2.08168  4.34761  3.42857  3.61669  3.77729  2.27922  3.30694  4.10466  2.92864  3.84227  2.30219  2.23359  2.69149  2.93032  3.41031  5.47223  4.13148      4 e - - -
          2.68618  4.42225  2.77519  2.73123  3.46354  2.40513  3.72494  3.29354  2.67741  2.69355  4.24690  2.90347  2.73739  3.18146  2.89801  2.37887  2.77519  2.98518  4.58477  3.61503
          0.02527  4.08642  4.80876  0.61958  0.77255  0.60852  0.78560
      3   2.64701  4.98125  2.34268  2.05938  4.26487  3.38387  3.62089  3.69543  2.39299  3.25841  4.05329  2.88288  3.80791  2.75170  2.40887  2.63876  2.88308  2.63709  5.45705  4.08752      5 e - - -
          2.68618  4.42225  2.77519  2.73123  3.46354  2.40513  3.72494  3.29354  2.67741  2.69355  4.24690  2.90347  2.73739  3.18146  2.89801  2.37887  2.77519  2.98518  4.58477  3.61503
          0.02527  4.08642  4.80876  0.61958  0.77255  0.60852  0.78560
      4   2.60145  4.33382  3.43994  2.89531  2.72272  2.77359  3.82036  2.32276  2.83715  2.50237  3.42851  3.30020  3.95077  2.53766  3.18564  2.81844  2.83974  2.58584  4.88464  3.61785      6 i - - -
          2.68618  4.42225  2.77519  2.73123  3.46354  2.40513  3.72494  3.29354  2.67741  2.69355  4.24690  2.90347  2.73739  3.18146  2.89801  2.37887  2.77519  2.98518  4.58477  3.61503
          0.02527  4.08642  4.80876  0.61958  0.77255  0.60852  0.78560
      5   2.68919  4.94338  2.99798  2.48027  4.32108  2.67116  3.63967  3.74156  1.93809  3.28184  4.08744  2.98033  3.85273  2.77354  2.21358  2.21772  2.92878  3.37617  5.44952  4.13347      7 k - - -
          2.68618  4.42225  2.77519  2.73123  3.46354  2.40513  3.72494  3.29354  2.67741  2.69355  4.24690  2.90347  2.73739  3.18146  2.89801  2.37887  2.77519  2.98518  4.58477  3.61503
          0.02527  4.08642  4.80876  0.61958  0.77255  0.60852  0.78560
      6   2.90488  4.58021  3.63360  3.17051  3.07242  3.76164  2.52432  2.90197  2.90971  1.35653  3.52106  3.52265  4.16882  3.36296  3.17125  3.11300  3.14846  2.78536  4.67823  3.20816      8 l - - -
          2.68618  4.42225  2.77519  2.73123  3.46354  2.40513  3.72494  3.29354  2.67741  2.69355  4.24690  2.90347  2.73739  3.18146  2.89801  2.37887  2.77519  2.98518  4.58477  3.61503
          0.02527  4.08642  4.80876  0.61958  0.77255  0.60852  0.78560
      7   3.27386  4.59585  4.64585  4.18622  1.45249  4.26203  3.76698  2.82916  4.01533  1.71744  3.41628  4.11200  4.56112  4.06573  4.07527  3.59492  3.49550  2.80206  2.41398  2.32609      9 f - - -
          2.68618  4.42225  2.77519  2.73123  3.46354  2.40513  3.72494  3.29354  2.67741  2.69355  4.24690  2.90347  2.73739  3.18146  2.89801  2.37887  2.77519  2.98518  4.58477  3.61503
          0.02527  4.08642  4.80876  0.61958  0.77255  0.60852  0.78560
      8   3.17946  4.51422  4.76989  4.25919  2.21215  4.39603  4.59644  1.21484  4.12959  1.78764  3.14206  4.42324  4.67358  4.27780  4.25653  3.75869  3.42210  2.04844  4.93419  3.57267     10 i - - -
          2.68618  4.42225  2.77519  2.73123  3.46354  2.40513  3.72494  3.29354  2.67741  2.69355  4.24690  2.90347  2.73739  3.18146  2.89801  2.37887  2.77519  2.98518  4.58477  3.61503
          0.02527  4.08642  4.80876  0.61958  0.77255  0.60852  0.78560
      9   2.98794  5.49536  1.15468  2.16698  4.81306  3.25355  3.84721  4.38582  2.89411  3.89880  4.76456  2.06955  3.89592  3.02561  3.49251  2.88367  3.29748  3.94811  6.02076  4.51136     11 d - - -
          2.68618  4.42225  2.77519  2.73123  3.46354  2.40513  3.72494  3.29354  2.67741  2.69355  4.24690  2.90347  2.73739  3.18146  2.89801  2.37887  2.77519  2.98518  4.58477  3.61503
          0.02527  4.08642  4.80876  0.61958  0.77255  0.60852  0.78560
     10   2.59189  4.64980  2.79554  2.66418  4.48745  1.31577  4.05133  4.02118  2.98807  3.63530  4.48310  2.06531  3.84370  3.27443  3.39367  2.68014  3.01358  3.52070  5.74865  4.43438     12 g - - -
          2.68618  4.42225  2.77519  2.73123  3.46354  2.40513  3.72494  3.29354  2.67741  2.69355  4.24690  2.90347  2.73739  3.18146  2.89801  2.37887  2.77519  2.98518  4.58477  3.61503
          0.02527  4.08642  4.80876  0.61958  0.77255  0.60852  0.78560
     11   2.68815  4.89885  3.06818  2.51548  4.24838  3.45157  3.63900  3.65532  1.93186  3.21435  4.02931  3.00755  3.86217  2.77894  2.21852  2.26721  2.36835  3.30938  5.39847  4.09596     13 k - - -
          2.68618  4.42225  2.77519  2.73123  3.46354  2.40513  3.72494  3.29354  2.67741  2.69355  4.24690  2.90347  2.73739  3.18146  2.89801  2.37887  2.77519  2.98518  4.58477  3.61503
          0.02527  4.08642  4.80876  0.61958  0.77255  0.60852  0.78560
     12   2.67808  4.37153  3.71812  3.23317  3.21337  3.54354  3.93814  2.92888  3.04074  2.59263  3.59623  3.51433  4.03993  3.42233  3.30380  2.91195  1.79610  2.71817  2.08476  3.33974     14 t - - -
          2.68618  4.42225  2.77519  2.73123  3.46354  2.40513  3.72494  3.29354  2.67741  2.69355  4.24690  2.90347  2.73739  3.18146  2.89801  2.37887  2.77519  2.98518  4.58477  3.61503
          0.02527  4.08642  4.80876  0.61958  0.77255  0.60852  0.78560
     13   3.02307  4.42359  4.55237  4.05726  2.25832  4.16841  4.48442  2.09852  3.94095  1.99450  3.27506  4.22501  4.53198  4.14188  4.10775  3.53506  3.28999  1.19052  4.92857  3.54612     15 v - - -
          2.68618  4.42225  2.77519  2.73123  3.46354  2.40513  3.72494  3.29354  2.67741  2.69355  4.24690  2.90347  2.73739  3.18146  2.89801  2.37887  2.77519  2.98518  4.58477  3.61503
          0.02527  4.08642  4.80876  0.61958  0.77255  0.60852  0.78560
     14   2.83472  5.00048  2.64240  1.89132  4.44567  3.33799  3.87499  3.88439  2.72269  3.48252  4.36130  2.98702  1.48192  3.06285  3.14662  2.84658  3.14323  3.52141  5.65841  4.33473     16 p - - -
          2.68618  4.42225  2.77519  2.73123  3.46354  2.40513  3.72494  3.29354  2.67741  2.69355  4.24690  2.90347  2.73739  3.18146  2.89801  2.37887  2.77519  2.98518  4.58477  3.61503
          0.02527  4.08642  4.80876  0.61958  0.77255  0.60852  0.78560
     15   1.35350  4.22479  3.46904  3.24504  4.41658  1.49833  4.34149  3.78782  3.35584  3.52034  4.36386  3.38276  3.75518  3.62835  3.65322  2.47182  2.79176  3.23666  5.75325  4.56072     17 a - - -
          2.68618  4.42225  2.77519  2.73123  3.46354  2.40513  3.72494  3.29354  2.67741  2.69355  4.24690  2.90347  2.73739  3.18146  2.89801  2.37887  2.77519  2.98518  4.58477  3.61503
          0.02527  4.08642  4.80876  0.61958  0.77255  0.60852  0.78560
     16   2.23234  4.74289  3.07822  2.53927  4.03524  3.43128  2.76280  3.44115  2.39516  3.05253  3.88510  3.02657  3.84974  2.83661  2.34553  2.68466  2.35387  3.12503  5.29112  3.98858     18 a - - -
          2.68618  4.42225  2.77519  2.73123  3.46354  2.40513  3.72494  3.29354  2.67741  2.69355  4.24690  2.90347  2.73739  3.18146  2.89801  2.37887  2.77519  2.98518  4.58477  3.61503
          0.02527  4.08642  4.80876  0.61958  0.77255  0.60852  0.78560
     17   2.75957  5.05428  1.56099  2.31163  4.57938  3.23080  3.84650  4.08074  2.81168  3.65183  4.48878  2.85094  3.84912  3.02142  3.33989  1.68328  3.09411  3.64131  5.81508  4.38901     19 d - - -
          2.68618  4.42225  2.77519  2.73123  3.46354  2.40513  3.72494  3.29354  2.67741  2.69355  4.24690  2.90347  2.73739  3.18146  2.89801  2.37887  2.77519  2.98518  4.58477  3.61503
          0.02527  4.08642  4.80876  0.61958  0.77255  0.60852  0.78560
     18   2.33818  4.27719  3.38843  3.16228  4.38534  1.24284  4.28387  3.75286  3.25461  3.48270  4.33938  3.35339  3.77769  3.56009  3.56006  2.51254  1.94167  3.23520  5.71634  4.50875     20 g - - -
          2.68618  4.42225  2.77519  2.73123  3.46354  2.40513  3.72494  3.29354  2.67741  2.69355  4.24690  2.90347  2.73739  3.18146  2.89801  2.37887  2.77519  2.98518  4.58477  3.61503
          0.02527  4.08642  4.80876  0.61958  0.77255  0.60852  0.78560
     19   1.26257  4.45236  3.06320  2.81908  4.27041  3.13408  4.05050  3.65005  2.95783  3.36534  4.22587  2.18194  3.80894  3.28280  3.32870  2.58807  2.87876  3.21446  5.60115  4.31147     21 a - - -
          2.68618  4.42225  2.77519  2.73123  3.46354  2.40513  3.72494  3.29354  2.67741  2.69355  4.24690  2.90347  2.73739  3.18146  2.89801  2.37887  2.77519  2.98518  4.58477  3.61503
          0.02527  4.08642  4.80876  0.61958  0.77255  0.60852  0.78560
     20   2.54243  4.38611  3.63397  3.40271  4.17356  3.21665  4.40166  3.32753  3.34994  3.18326  4.22422  3.57290  3.93926  3.73511  3.59461  2.74666  0.85470  2.99879  5.59206  4.39187     22 t - - -
          2.68618  4.42225  2.77519  2.73123  3.46354  2.40513  3.72494  3.29354  2.67741  2.69355  4.24690  2.90347  2.73739  3.18146  2.89801  2.37887  2.77519  2.98518  4.58477  3.61503
          0.02527  4.08642  4.80876  0.61958  0.77255  0.60852  0.78560
     21   2.20256  4.20059  4.14906  3.57819  2.52541  3.83953  4.17675  2.31012  3.47070  2.05986  2.48578  3.81554  4.20131  3.69576  3.67354  3.13915  2.96752  1.85056  4.84764  3.65462     23 v - - -
          2.68618  4.42225  2.77519  2.73123  3.46354  2.40513  3.72494  3.29354  2.67741  2.69355  4.24690  2.90347  2.73739  3.18146  2.89801  2.37887  2.77519  2.98518  4.58477  3.61503
          0.02527  4.08642  4.80876  0.61958  0.77255  0.60852  0.78560
     22   2.69412  5.14357  2.23493  1.98181  4.46004  3.35345  3.62651  3.92960  2.40526  3.43709  4.21309  2.82974  2.77903  2.74746  2.35815  2.65314  2.93498  3.52315  5.59377  4.18948     24 e - - -
          2.68618  4.42225  2.77519  2.73123  3.46354  2.40513  3.72494  3.29354  2.67741  2.69355  4.24690  2.90347  2.73739  3.18146  2.89801  2.37887  2.77519  2.98518  4.58477  3.61503
          0.16663  4.08642  1.99007  0.61958  0.77255  0.60852  0.78560
     23   2.42711  4.19474  3.65426  3.26961  3.71241  3.26166  4.17629  2.64754  3.20024  2.69229  3.70313  3.47576  3.89557  3.53132  3.47677  2.03441  2.82530  1.49007  5.24209  3.98759     25 v - - -
          2.68618  4.42225  2.77519  2.73123  3.46354  2.40513  3.72494  3.29354  2.67741  2.69355  4.24690  2.90347  2.73739  3.18146  2.89801  2.37887  2.77519  2.98518  4.58477  3.61503
          0.02906  3.94885  4.67119  0.61958  0.77255  0.72947  0.65809
     24   2.56127  4.45782  3.22485  2.73652  3.74380  3.40280  3.79665  2.96475  2.63213  2.72437  3.65882  3.16353  3.87108  2.40342  2.99093  2.71099  2.24284  2.21039  5.14905  3.88446     26 v - - -
          2.68618  4.42225  2.77519  2.73123  3.46354  2.40513  3.72494  3.29354  2.67741  2.69355  4.24690  2.90347  2.73739  3.18146  2.89801  2.37887  2.77519  2.98518  4.58477  3.61503
          0.02906  3.94885  4.67119  0.61958  0.77255  0.51737  0.90655
     25   2.54717  4.64288  2.81362  2.60421  4.37365  3.16622  3.94106  3.89597  2.82472  3.50754  4.34063  1.74492  3.81468  3.14240  3.23861  1.61064  2.94039  3.42489  5.65490  4.30389     27 s - - -
          2.68618  4.42225  2.77519  2.73123  3.46354  2.40513  3.72494  3.29354  2.67741  2.69355  4.24690  2.90347  2.73739  3.18146  2.89801  2.37887  2.77519  2.98518  4.58477  3.61503
          0.02527  4.08642  4.80876  0.61958  0.77255  0.60852  0.78560
     26   3.06078  4.77680  3.69193  3.56563  4.53389  3.45246  4.62109  4.13999  3.64237  3.74124  4.80361  3.84836  0.51117  4.02448  3.85919  3.23610  3.52013  3.75994  5.65636  4.65910     28 P - - -
          2.68618  4.42225  2.77519  2.73123  3.46354  2.40513  3.72494  3.29354  2.67741  2.69355  4.24690  2.90347  2.73739  3.18146  2.89801  2.37887  2.77519  2.98518  4.58477  3.61503
          0.02527  4.08642  4.80876  0.61958  0.77255  0.60852  0.78560
     27   2.17242  4.33357  3.74122  3.21948  3.06712  3.69137  3.89801  2.68055  3.10705  1.98631  3.39941  3.53420  4.09434  3.41584  3.38625  2.99096  2.96840  2.50958  4.64607  2.05113     29 l - - -
          2.68618  4.42225  2.77519  2.73123  3.46354  2.40513  3.72494  3.29354  2.67741  2.69355  4.24690  2.90347  2.73739  3.18146  2.89801  2.37887  2.77519  2.98518  4.58477  3.61503
          0.02527  4.08642  4.80876  0.61958  0.77255  0.60852  0.78560
     28   2.72263  4.94371  1.64291  2.38265  4.43101  3.26733  3.84024  3.80498  2.76624  3.46396  4.32231  2.90847  3.85603  3.01660  3.26272  2.73543  1.81340  3.42602  5.69478  4.31171     30 d - - -
          2.68618  4.42225  2.77519  2.73123  3.46354  2.40513  3.72494  3.29354  2.67741  2.69355  4.24690  2.90347  2.73739  3.18146  2.89801  2.37887  2.77519  2.98518  4.58477  3.61503
          0.02527  4.08642  4.80876  0.61958  0.77255  0.60852  0.78560
     29   2.84227  5.04761  1.79687  2.40769  4.67827  1.29959  3.97338  4.19964  2.99505  3.77405  4.63684  2.93935  3.90099  3.17283  3.51763  2.84026  3.20382  3.74634  5.87460  4.51865     31 g - - -
          2.68618  4.42225  2.77519  2.73123  3.46354  2.40513  3.72494  3.29354  2.67741  2.69355  4.24690  2.90347  2.73739  3.18146  2.89801  2.37887  2.77519  2.98518  4.58477  3.61503
          0.02527  4.08642  4.80876  0.61958  0.77255  0.60852  0.78560
     30   1.68709  4.63649  3.31937  2.82879  4.19055  3.36872  3.84317  3.53709  2.44583  3.18171  4.06496  3.21397  3.90345  3.03344  1.71873  2.74544  2.96089  3.19547  5.42025  4.17438     32 a - - -
          2.68618  4.42225  2.77519  2.73123  3.46354  2.40513  3.72494  3.29354  2.67741  2.69355  4.24690  2.90347  2.73739  3.18146  2.89801  2.37887  2.77519  2.98518  4.58477  3.61503
          0.02527  4.08642  4.80876  0.61958  0.77255  0.60852  0.78560
     31   1.95108  4.24631  3.65472  3.19847  3.75638  3.32516  4.12784  2.77963  3.14903  2.73506  3.69274  3.45557  2.63921  3.45674  3.46003  2.70444  2.83643  1.65065  5.24085  4.01987     33 v - - -
          2.68618  4.42225  2.77519  2.73123  3.46354  2.40513  3.72494  3.29354  2.67741  2.69355  4.24690  2.90347  2.73739  3.18146  2.89801  2.37887  2.77519  2.98518  4.58477  3.61503
          0.02527  4.08642  4.80876  0.61958  0.77255  0.60852  0.78560
     32   2.64607  4.15899  3.97601  3.40094  3.18316  3.72236  4.01934  2.46051  3.27448  1.89841  3.20388  3.65808  4.09509  3.53355  3.49585  3.01151  2.33102  1.95958  3.09753  3.51800     34 l - - -
          2.68618  4.42225  2.77519  2.73123  3.46354  2.40513  3.72494  3.29354  2.67741  2.69355  4.24690  2.90347  2.73739  3.18146  2.89801  2.37887  2.77519  2.98518  4.58477  3.61503
          0.02527  4.08642  4.80876  0.61958  0.77255  0.60852  0.78560
     33   1.76377  4.21209  3.49074  3.16918  4.30806  1.59947  4.23578  3.66746  3.21463  3.38879  4.22069  3.33868  3.73907  3.50173  3.53813  2.44771  2.00767  3.15380  5.65607  4.44498     35 g - - -
          2.68618  4.42225  2.77519  2.73123  3.46354  2.40513  3.72494  3.29354  2.67741  2.69355  4.24690  2.90347  2.73739  3.18146  2.89801  2.37887  2.77519  2.98518  4.58477  3.61503
          0.02527  4.08642  4.80876  0.61958  0.77255  0.60852  0.78560
     34   2.65271  4.86503  3.01304  2.48567  4.20788  3.42027  3.64633  3.62379  2.32450  3.19354  4.00651  2.98512  3.84196  2.29372  2.29012  2.23200  2.39416  3.27581  5.39235  4.07562     36 s - - -
          2.68618  4.42225  2.77519  2.73123  3.46354  2.40513  3.72494  3.29354  2.67741  2.69355  4.24690  2.90347  2.73739  3.18146  2.89801  2.37887  2.77519  2.98518  4.58477  3.61503
          0.02527  4.08642  4.80876  0.61958  0.77255  0.60852  0.78560
     35   2.82603  4.24359  4.34491  3.77209  3.15000  3.98815  4.26866  1.87239  3.64257  1.71975  3.15113  3.97589  4.31779  3.85002  3.81076  3.29303  3.05908  1.76582  4.83771  2.59521     37 l - - -
          2.68618  4.42225  2.77519  2.73123  3.46354  2.40513  3.72494  3.29354  2.67741  2.69355  4.24690  2.90347  2.73739  3.18146  2.89801  2.37887  2.77519  2.98518  4.58477  3.61503
          0.02527  4.08642  4.80876  0.61958  0.77255  0.60852  0.78560
     36   0.74448  4.31258  3.69273  3.50022  4.27801  3.13021  4.49515  3.43649  3.52235  3.30771  4.32029  3.59161  3.89023  3.84469  3.75432  2.66322  2.95573  3.05329  5.68344  4.50945     38 a - - -
          2.68618  4.42225  2.77519  2.73123  3.46354  2.40513  3.72494  3.29354  2.67741  2.69355  4.24690  2.90347  2.73739  3.18146  2.89801  2.37887  2.77519  2.98518  4.58477  3.61503
          0.02527  4.08642  4.80876  0.61958  0.77255  0.60852  0.78560
     37   2.62478  4.68031  2.54273  2.53539  3.88654  3.46139  3.69360  3.19260  2.18162  2.40168  3.76460  3.03525  3.86377  2.87887  2.94623  2.70209  2.85960  2.42512  5.22173  3.91570     39 k - - -
          2.68618  4.42225  2.77519  2.73123  3.46354  2.40513  3.72494  3.29354  2.67741  2.69355  4.24690  2.90347  2.73739  3.18146  2.89801  2.37887  2.77519  2.98518  4.58477  3.61503
          0.02527  4.08642  4.80876  0.61958  0.77255  0.41600  1.07786
     38   1.10375  4.27344  3.60470  3.37960  4.51070  1.63259  4.45135  3.89028  3.48157  3.61966  4.45642  3.48039  3.82023  3.74529  3.76785  2.52808  2.85167  3.31846  5.84772  4.66606     40 a - - -
          2.68618  4.42225  2.77519  2.73123  3.46354  2.40513  3.72494  3.29354  2.67741  2.69355  4.24690  2.90347  2.73739  3.18146  2.89801  2.37887  2.77519  2.98518  4.58477  3.61503
          0.02263  4.19571  4.91806  0.61958  0.77255  0.48576  0.95510
     39   2.56489  4.70802  3.01245  2.57957  4.26003  2.51063  3.80628  3.68899  2.61786  3.28762  4.09700  3.04803  3.83371  2.39191  3.05456  1.84590  2.32709  3.29119  5.50965  4.18761     41 s - - -
          2.68618  4.42225  2.77519  2.73123  3.46354  2.40513  3.72494  3.29354  2.67741  2.69355  4.24690  2.90347  2.73739  3.18146  2.89801  2.37887  2.77519  2.98518  4.58477  3.61503
          0.02263  4.19571  4.91806  0.61958  0.77255  0.48576  0.95510
     40   2.66377  4.80239  3.05310  2.17254  4.04434  3.47531  3.68139  2.71031  2.43645  3.05428  3.88896  3.02629  2.51148  2.84421  2.41785  2.71119  2.89519  3.12849  5.31137  3.99914     42 e - - -
          2.68618  4.42225  2.77519  2.73123  3.46354  2.40513  3.72494  3.29354  2.67741  2.69355  4.24690  2.90347  2.73739  3.18146  2.89801  2.37887  2.77519  2.98518  4.58477  3.61503
          0.02263  4.19571  4.91806  0.61958  0.77255  0.48576  0.95510
     41   2.87248  5.30094  2.70477  1.50826  4.64579  3.44966  3.69527  4.09674  1.98343  3.57253  4.37442  2.92032  3.91762  2.25288  2.74371  2.81806  3.10334  3.69955  5.69210  4.32675     43 e - - -
          2.68618  4.42225  2.77519  2.73123  3.46354  2.40513  3.72494  3.29354  2.67741  2.69355  4.24690  2.90347  2.73739  3.18146  2.89801  2.37887  2.77519  2.98518  4.58477  3.61503
          0.02263  4.19571  4.91806  0.61958  0.77255  0.48576  0.95510
     42   3.03399  5.54796  1.09898  2.23794  4.82164  3.33888  3.86943  4.37815  2.84985  3.87434  4.73474  2.81882  3.95249  2.20720  3.40871  2.93130  3.32325  3.95947  6.00798  4.52207     44 d - - -
          2.68618  4.42225  2.77519  2.73123  3.46354  2.40513  3.72494  3.29354  2.67741  2.69355  4.24690  2.90347  2.73739  3.18146  2.89801  2.37887  2.77519  2.98518  4.58477  3.61503
          0.02263  4.19571  4.91806  0.61958  0.77255  0.48576  0.95510
     43   1.65822  4.30773  4.16016  3.75444  3.84355  3.56749  4.57431  2.34187  3.67390  2.63788  3.74147  3.87886  4.18897  3.96683  3.91312  2.99227  3.04294  1.23875  5.49187  4.28007     45 v - - -
          2.68618  4.42225  2.77519  2.73123  3.46354  2.40513  3.72494  3.29354  2.67741  2.69355  4.24690  2.90347  2.73739  3.18146  2.89801  2.37887  2.77519  2.98518  4.58477  3.61503
          0.02263  4.19571  4.91806  0.61958  0.77255  0.48576  0.95510
     44   2.22942  5.08797  1.69007  2.36307  4.45436  3.37352  3.72035  3.90227  2.52009  3.45045  4.25078  2.90356  3.86213  2.85756  2.36732  2.71638  2.99763  3.51021  5.63046  4.24334     46 d - - -
          2.68618  4.42225  2.77519  2.73123  3.46354  2.40513  3.72494  3.29354  2.67741  2.69355  4.24690  2.90347  2.73739  3.18146  2.89801  2.37887  2.77519  2.98518  4.58477  3.61503
          0.02263  4.19571  4.91806  0.61958  0.77255  0.48576  0.95510
     45   1.97990  5.12137  2.28032  2.03614  4.43513  3.38940  3.65856  3.89492  2.44140  3.41907  4.19877  2.87550  3.83634  2.78176  2.44938  2.67511  2.94738  3.49912  5.58887  4.19322     47 a - - -
          2.68618  4.42225  2.77519  2.73123  3.46354  2.40513  3.72494  3.29354  2.67741  2.69355  4.24690  2.90347  2.73739  3.18146  2.89801  2.37887  2.77519  2.98518  4.58477  3.61503
          0.02263  4.19571  4.91806  0.61958  0.77255  0.48576  0.95510
     46   1.11679  4.28361  3.97075  3.58893  3.96215  3.33973  4.46852  2.71988  3.51988  2.83029  3.88557  3.69938  4.02099  3.82048  3.77778  2.77565  2.94503  1.88529  5.53063  4.31860     48 a - - -
          2.68618  4.42225  2.77519  2.73123  3.46354  2.40513  3.72494  3.29354  2.67741  2.69355  4.24690  2.90347  2.73739  3.18146  2.89801  2.37887  2.77519  2.98518  4.58477  3.61503
          0.02263  4.19571  4.91806  0.61958  0.77255  0.48576  0.95510
     47   3.22507  4.49783  5.06482  4.58026  3.72732  4.65380  5.28666  1.25143  4.47973  2.20800  3.51125  4.77156  4.94390  4.73708  4.66215  4.05840  3.49105  1.01855  5.73672  4.52831     49 v - - -
          2.68618  4.42225  2.77519  2.73123  3.46354  2.40513  3.72494  3.29354  2.67741  2.69355  4.24690  2.90347  2.73739  3.18146  2.89801  2.37887  2.77519  2.98518  4.58477  3.61503
          0.02263  4.19571  4.91806  0.61958  0.77255  0.48576  0.95510
     48   2.32001  5.08641  2.41692  2.35787  4.40607  3.41642  2.83330  3.86545  2.06677  3.37456  4.14157  2.89740  3.82169  2.72471  2.40895  2.64002  2.89578  3.46551  5.52787  4.14646     50 k - - -
          2.68618  4.42225  2.77519  2.73123  3.46354  2.40513  3.72494  3.29354  2.67741  2.69355  4.24690  2.90347  2.73739  3.18146  2.89801  2.37887  2.77519  2.98518  4.58477  3.61503
          0.02263  4.19571  4.91806  0.61958  0.77255  0.48576  0.95510
     49   0.92708  4.23529  3.67328  3.41713  4.42580  3.03340  4.43698  3.77743  3.45892  3.53370  4.38034  3.48686  3.80743  3.73814  3.73299  1.89095  2.81889  3.23509  5.79582  4.59634     51 a - - -
          2.68618  4.42225  2.77519  2.73123  3.46354  2.40513  3.72494  3.29354  2.67741  2.69355  4.24690  2.90347  2.73739  3.18146  2.89801  2.37887  2.77519  2.98518  4.58477  3.61503
          0.02263  4.19571  4.91806  0.61958  0.77255  0.48576  0.95510
     50   0.63263  4.38759  3.82446  3.64592  4.40747  3.20082  4.62476  3.58407  3.67153  3.44948  4.45515  3.70301  3.97179  3.98428  3.89025  2.74006  3.04058  3.18021  5.80068  4.64239     52 A - - -
          2.68618  4.42225  2.77519  2.73123  3.46354  2.40513  3.72494  3.29354  2.67741  2.69355  4.24690  2.90347  2.73739  3.18146  2.89801  2.37887  2.77519  2.98518  4.58477  3.61503
          0.02263  4.19571  4.91806  0.61958  0.77255  0.48576  0.95510
     51   2.10822  4.80560  3.44990  2.92614  4.37408  3.49282  3.87035  3.72160  2.34930  3.32513  4.21716  3.30136  4.00830  3.04647  1.21765  2.88885  3.10214  3.37954  5.51421  4.29236     53 r - - -
          2.68618  4.42225  2.77519  2.73123  3.46354  2.40513  3.72494  3.29354  2.67741  2.69355  4.24690  2.90347  2.73739  3.18146  2.89801  2.37887  2.77519  2.98518  4.58477  3.61503
          0.02263  4.19571  4.91806  0.61958  0.77255  0.48576  0.95510
     52   1.93212  4.64727  3.16383  2.63318  3.96210  3.43723  3.75403  3.33004  2.55223  2.99298  3.83981  2.54535  3.87873  2.94356  2.41552  2.70096  2.87395  2.48819  5.27487  3.98419     54 a - - -
          2.68618  4.42225  2.77519  2.73123  3.46354  2.40513  3.72494  3.29354  2.67741  2.69355  4.24690  2.90347  2.73739  3.18146  2.89801  2.37887  2.77519  2.98518  4.58477  3.61503
          0.02263  4.19571  4.91806  0.61958  0.77255  0.48576  0.95510
     53   0.63263  4.38759  3.82446  3.64592  4.40747  3.20082  4.62476  3.58407  3.67153  3.44948  4.45515  3.70301  3.97179  3.98428  3.89025  2.74006  3.04058  3.18021  5.80068  4.64239     55 A - - -
          2.68618  4.42225  2.77519  2.73123  3.46354  2.40513  3.72494  3.29354  2.67741  2.69355  4.24690  2.90347  2.73739  3.18146  2.89801  2.37887  2.77519  2.98518  4.58477  3.61503
          0.02263  4.19571  4.91806  0.61958  0.77255  0.48576  0.95510
     54   3.31448  4.68032  4.74021  4.24457  1.22135  4.39322  4.32692  2.51172  4.09075  1.75000  2.25035  4.36028  4.67391  4.20029  4.19716  3.75061  3.55045  2.59579  4.59381  3.10458     56 f - - -
          2.68618  4.42225  2.77519  2.73123  3.46354  2.40513  3.72494  3.29354  2.67741  2.69355  4.24690  2.90347  2.73739  3.18146  2.89801  2.37887  2.77519  2.98518  4.58477  3.61503
          0.02263  4.19571  4.91806  0.61958  0.77255  0.48576  0.95510
     55   2.75358  5.17596  2.19143  1.95295  4.49728  3.36529  3.70433  3.96185  2.54122  3.49116  4.28153  2.85589  2.29344  2.83708  3.05170  2.71409  2.42938  3.56260  5.66848  4.25657     57 e - - -
          2.68618  4.42225  2.77519  2.73123  3.46354  2.40513  3.72494  3.29354  2.67741  2.69355  4.24690  2.90347  2.73739  3.18146  2.89801  2.37887  2.77519  2.98518  4.58477  3.61503
          0.02263  4.19571  4.91806  0.61958  0.77255  0.48576  0.95510
     56   2.21429  4.97613  2.33920  2.39545  4.36621  2.26508  3.69742  3.81425  2.48932  3.36607  4.15616  2.92418  3.83527  2.83136  2.40588  2.66074  2.92441  3.42147  5.55475  4.18250     58 a - - -
          2.68624  4.42231  2.77525  2.73099  3.46360  2.40496  3.72500  3.29360  2.67746  2.69361  4.24695  2.90352  2.73745  3.18152  2.89770  2.37892  2.77525  2.98524  4.58483  3.61509
          0.42888  1.48621  2.09936  0.47482  0.97286  0.48576  0.95510
     57   3.69087  4.99012  4.41210  4.17105  2.90091  3.96694  4.16975  3.72797  3.89154  3.08615  4.35168  4.28079  4.50232  4.26865  3.98299  3.89248  4.00246  3.62370  0.56210  2.89325     61 W - - -
          2.68618  4.42225  2.77519  2.73123  3.46354  2.40513  3.72494  3.29354  2.67741  2.69355  4.24690  2.90347  2.73739  3.18146  2.89801  2.37887  2.77519  2.98518  4.58477  3.61503
          0.02561  4.07329  4.79564  0.61958  0.77255  0.62148  0.77034
     58   2.58157  4.68667  3.09716  2.63910  4.27702  2.47881  3.77374  3.70225  2.44659  3.28605  4.10882  3.07597  3.83456  2.93891  1.82219  2.12710  2.89836  3.30543  5.47223  4.18549     62 r - - -
          2.68618  4.42225  2.77519  2.73123  3.46354  2.40513  3.72494  3.29354  2.67741  2.69355  4.24690  2.90347  2.73739  3.18146  2.89801  2.37887  2.77519  2.98518  4.58477  3.61503
          0.02561  4.07329  4.79564  0.61958  0.77255  0.40938  1.09082
     59   2.28469  5.27558  1.76439  1.89767  4.61068  3.34547  3.73958  4.09090  2.61567  3.60569  4.40023  2.83062  3.86851  2.87678  3.14809  2.23765  3.07305  3.67479  5.77444  4.33784     63 d - - -
          2.68618  4.42225  2.77519  2.73123  3.46354  2.40513  3.72494  3.29354  2.67741  2.69355  4.24690  2.90347  2.73739  3.18146  2.89801  2.37887  2.77519  2.98518  4.58477  3.61503
          0.02263  4.19571  4.91806  0.61958  0.77255  0.48576  0.95510
     60   2.64962  4.33514  3.58434  3.00767  3.42759  3.62639  3.85969  2.80469  2.39780  1.91626  3.42598  3.38649  4.00517  3.21172  3.13777  2.88934  2.38044  2.59475  3.14245  3.64536     64 l - - -
          2.68618  4.42225  2.77519  2.73123  3.46354  2.40513  3.72494  3.29354  2.67741  2.69355  4.24690  2.90347  2.73739  3.18146  2.89801  2.37887  2.77519  2.98518  4.58477  3.61503
          0.02263  4.19571  4.91806  0.61958  0.77255  0.48576  0.95510
     61   2.59882  4.77319  3.02505  2.53899  4.22305  3.36418  3.74104  3.64402  2.14573  3.23644  4.04541  3.02529  2.83827  2.89374  2.93868  1.88887  2.38752  3.27117  5.45557  4.13104     65 s - - -
          2.68618  4.42225  2.77519  2.73123  3.46354  2.40513  3.72494  3.29354  2.67741  2.69355  4.24690  2.90347  2.73739  3.18146  2.89801  2.37887  2.77519  2.98518  4.58477  3.61503
          0.02263  4.19571  4.91806  0.61958  0.77255  0.48576  0.95510
     62   2.56964  4.47953  3.32077  2.90835  3.92995  2.47711  3.98701  3.30123  2.89036  2.24766  3.89417  3.28482  1.75195  3.24455  3.24992  2.72421  2.91471  2.99319  5.32125  4.05453     66 p - - -
          2.68618  4.42225  2.77519  2.73123  3.46354  2.40513  3.72494  3.29354  2.67741  2.69355  4.24690  2.90347  2.73739  3.18146  2.89801  2.37887  2.77519  2.98518  4.58477  3.61503
          0.02263  4.19571  4.91806  0.61958  0.77255  0.48576  0.95510
     63   1.64129  4.59260  2.50119  2.68110  2.81493  3.44404  3.82831  3.18674  2.76081  2.89437  3.78889  3.14527  3.91600  3.06864  3.18530  2.75243  2.91113  2.91608  5.19574  3.86906     67 a - - -
          2.68618  4.42225  2.77519  2.73123  3.46354  2.40513  3.72494  3.29354  2.67741  2.69355  4.24690  2.90347  2.73739  3.18146  2.89801  2.37887  2.77519  2.98518  4.58477  3.61503
          0.02263  4.19571  4.91806  0.61958  0.77255  0.48576  0.95510
     64   1.96269  5.19929  2.22849  1.99334  4.51100  3.37780  3.67923  3.97952  2.08994  3.49357  4.27501  2.85386  3.84766  2.80465  2.98427  2.70326  2.99292  3.57485  5.65733  4.24557     68 a - - -
          2.68618  4.42225  2.77519  2.73123  3.46354  2.40513  3.72494  3.29354  2.67741  2.69355  4.24690  2.90347  2.73739  3.18146  2.89801  2.37887  2.77519  2.98518  4.58477  3.61503
          0.02263  4.19571  4.91806  0.61958  0.77255  0.48576  0.95510
     65   3.41003  5.20131  3.93731  3.39542  4.64049  3.81903  4.11373  4.21605  2.44096  3.67319  4.67534  3.72473  4.31537  3.32716  0.58021  3.48526  3.65993  3.92844  5.59753  4.50936     69 R - - -
          2.68618  4.42225  2.77519  2.73123  3.46354  2.40513  3.72494  3.29354  2.67741  2.69355  4.24690  2.90347  2.73739  3.18146  2.89801  2.37887  2.77519  2.98518  4.58477  3.61503
          0.02263  4.19571  4.91806  0.61958  0.77255  0.48576  0.95510
     66   1.56833  4.60296  3.19882  2.73703  4.12498  3.35010  3.86405  3.45941  2.15943  3.14356  3.99384  3.16209  3.87964  3.05693  3.01245  2.68521  2.26973  3.11578  5.42008  4.14316     70 a - - -
          2.68618  4.42225  2.77519  2.73123  3.46354  2.40513  3.72494  3.29354  2.67741  2.69355  4.24690  2.90347  2.73739  3.18146  2.89801  2.37887  2.77519  2.98518  4.58477  3.61503
          0.02263  4.19571  4.91806  0.61958  0.77255  0.48576  0.95510
     67   1.99403  4.74416  3.17451  2.61441  3.98075  3.51123  3.70677  3.36351  2.42360  2.47996  3.84279  3.09560  3.90817  2.38270  2.37155  2.75651  2.91600  3.07700  5.26328  3.97702     71 a - - -
          2.68618  4.42225  2.77519  2.73123  3.46354  2.40513  3.72494  3.29354  2.67741  2.69355  4.24690  2.90347  2.73739  3.18146  2.89801  2.37887  2.77519  2.98518  4.58477  3.61503
          0.02263  4.19571  4.91806  0.61958  0.77255  0.48576  0.95510
     68   3.23254  4.50376  5.07425  4.58991  3.71571  4.66243  5.29278  1.09337  4.48822  2.18836  3.49837  4.78117  4.94897  4.74177  4.66778  4.06790  3.49801  1.16929  5.73292  4.52862     72 i - - -
          2.68618  4.42225  2.77519  2.73123  3.46354  2.40513  3.72494  3.29354  2.67741  2.69355  4.24690  2.90347  2.73739  3.18146  2.89801  2.37887  2.77519  2.98518  4.58477  3.61503
          0.02263  4.19571  4.91806  0.61958  0.77255  0.48576  0.95510
     69   3.45396  4.74891  5.07837  4.54852  3.20971  4.74245  5.08225  1.71585  4.37257  0.82847  3.00928  4.79415  4.91795  4.50023  4.47845  4.12826  3.68491  2.20193  5.33322  4.23597     73 l - - -
          2.68618  4.42225  2.77519  2.73123  3.46354  2.40513  3.72494  3.29354  2.67741  2.69355  4.24690  2.90347  2.73739  3.18146  2.89801  2.37887  2.77519  2.98518  4.58477  3.61503
          0.02263  4.19571  4.91806  0.61958  0.77255  0.48576  0.95510
     70   2.84038  4.46268  3.83675  3.26127  2.44144  3.82592  3.97988  2.72507  3.02525  1.64955  3.33994  3.60643  4.18310  3.41370  2.10253  3.10802  3.06906  2.62350  4.80093  3.45503     74 l - - -
          2.68618  4.42225  2.77519  2.73123  3.46354  2.40513  3.72494  3.29354  2.67741  2.69355  4.24690  2.90347  2.73739  3.18146  2.89801  2.37887  2.77519  2.98518  4.58477  3.61503
          0.02263  4.19571  4.91806  0.61958  0.77255  0.48576  0.95510
     71   3.22782  5.33456  3.69344  2.95612  4.84631  3.81523  3.69590  4.16817  1.14086  3.56491  4.43950  3.33488  4.16533  2.82512  1.48401  3.21138  3.37284  3.84843  5.56631  4.43260     75 k - - -
          2.68618  4.42225  2.77519  2.73123  3.46354  2.40513  3.72494  3.29354  2.67741  2.69355  4.24690  2.90347  2.73739  3.18146  2.89801  2.37887  2.77519  2.98518  4.58477  3.61503
          0.02263  4.19571  4.91806  0.61958  0.77255  0.48576  0.95510
     72   2.20589  2.98540  4.26049  3.66942  2.50053  3.73460  4.05240  2.45265  3.51749  2.21087  3.15451  3.79438  4.10730  3.70563  3.63609  3.03569  2.84574  1.99229  3.13019  3.43274     76 v - - -
          2.68618  4.42225  2.77519  2.73123  3.46354  2.40513  3.72494  3.29354  2.67741  2.69355  4.24690  2.90347  2.73739  3.18146  2.89801  2.37887  2.77519  2.98518  4.58477  3.61503
          0.02263  4.19571  4.91806  0.61958  0.77255  0.48576  0.95510
     73   1.98800  4.94172  2.89770  2.08504  4.29065  2.71127  3.68277  3.72093  2.43178  3.28534  4.08618  2.95809  3.84985  2.82066  2.36013  2.67920  2.91989  3.35426  5.48396  4.13567     77 a - - -
          2.68618  4.42225  2.77519  2.73123  3.46354  2.40513  3.72494  3.29354  2.67741  2.69355  4.24690  2.90347  2.73739  3.18146  2.89801  2.37887  2.77519  2.98518  4.58477  3.61503
          0.02263  4.19571  4.91806  0.61958  0.77255  0.48576  0.95510
     74   2.82420  5.32038  2.12629  1.46865  4.63697  3.37532  3.71131  4.12103  2.52076  3.61172  4.39993  2.84163  3.87477  2.84041  2.36534  2.75983  3.07303  3.70289  5.75544  4.32906     78 e - - -
          2.68618  4.42225  2.77519  2.73123  3.46354  2.40513  3.72494  3.29354  2.67741  2.69355  4.24690  2.90347  2.73739  3.18146  2.89801  2.37887  2.77519  2.98518  4.58477  3.61503
          0.02263  4.19571  4.91806  0.61958  0.77255  0.48576  0.95510
     75   2.34982  4.44171  4.48638  3.94349  3.34841  4.18204  4.59009  1.81868  3.81198  1.20828  3.20285  4.19017  4.51679  4.04744  4.00703  3.51623  3.26768  2.07944  5.18425  4.02834     79 l - - -
          2.68618  4.42225  2.77519  2.73123  3.46354  2.40513  3.72494  3.29354  2.67741  2.69355  4.24690  2.90347  2.73739  3.18146  2.89801  2.37887  2.77519  2.98518  4.58477  3.61503
          0.02263  4.19571  4.91806  0.61958  0.77255  0.48576  0.95510
     76   3.37721  4.65986  5.07927  4.55557  3.31837  4.71624  5.11044  1.22035  4.39546  1.19755  3.12015  4.78082  4.91717  4.55167  4.51410  4.10228  3.61520  1.99553  5.40524  4.28115     80 l - - -
          2.68618  4.42225  2.77519  2.73123  3.46354  2.40513  3.72494  3.29354  2.67741  2.69355  4.24690  2.90347  2.73739  3.18146  2.89801  2.37887  2.77519  2.98518  4.58477  3.61503
          0.02263  4.19571  4.91806  0.61958  0.77255  0.48576  0.95510
     77   2.26655  5.21293  2.52315  1.43657  4.58063  3.35117  3.77193  4.03828  2.63087  3.58147  4.39445  2.23576  3.88841  2.91943  3.12965  2.78021  3.09534  3.63717  5.75996  4.34562     81 e - - -
          2.68618  4.42225  2.77519  2.73123  3.46354  2.40513  3.72494  3.29354  2.67741  2.69355  4.24690  2.90347  2.73739  3.18146  2.89801  2.37887  2.77519  2.98518  4.58477  3.61503
          0.02263  4.19571  4.91806  0.61958  0.77255  0.48576  0.95510
     78   2.29531  5.07015  2.83252  1.56830  4.41818  3.43268  3.69304  3.84200  2.39284  3.38676  4.19446  2.95452  3.88465  2.82768  2.31230  2.74397  2.99875  3.47130  5.56127  4.21125     82 e - - -
          2.68618  4.42225  2.77519  2.73123  3.46354  2.40513  3.72494  3.29354  2.67741  2.69355  4.24690  2.90347  2.73739  3.18146  2.89801  2.37887  2.77519  2.98518  4.58477  3.61503
          0.02263  4.19571  4.91806  0.61958  0.77255  0.48576  0.95510
     79   2.83988  5.20547  2.83649  2.06734  4.55769  3.47455  3.68110  3.99863  2.29892  3.49054  4.29414  2.02627  3.91829  2.80860  1.84572  2.80546  3.06726  3.61506  5.61363  4.27327     83 r - - -
          2.68618  4.42225  2.77519  2.73123  3.46354  2.40513  3.72494  3.29354  2.67741  2.69355  4.24690  2.90347  2.73739  3.18146  2.89801  2.37887  2.77519  2.98518  4.58477  3.61503
          0.02263  4.19571  4.91806  0.61958  0.77255  0.48576  0.95510
     80   1.98909  4.92747  2.95439  2.46839  4.27718  3.42501  3.68068  3.70229  2.05090  3.26709  4.07170  2.98067  3.85917  2.37590  2.81657  2.25461  2.92297  3.34143  5.46403  4.12785     84 a - - -
          2.68618  4.42225  2.77519  2.73123  3.46354  2.40513  3.72494  3.29354  2.67741  2.69355  4.24690  2.90347  2.73739  3.18146  2.89801  2.37887  2.77519  2.98518  4.58477  3.61503
          0.02263  4.19571  4.91806  0.61958  0.77255  0.48576  0.95510
     81   2.23465  4.75272  2.99469  1.93879  4.02930  2.68664  3.71469  3.41700  2.54001  3.05408  2.93756  3.01789  3.86022  2.88595  2.98667  2.68657  2.88053  3.10533  5.32548  4.00654     85 e - - -
          2.68618  4.42225  2.77519  2.73123  3.46354  2.40513  3.72494  3.29354  2.67741  2.69355  4.24690  2.90347  2.73739  3.18146  2.89801  2.37887  2.77519  2.98518  4.58477  3.61503
          0.02263  4.19571  4.91806  0.61958  0.77255  0.48576  0.95510
     82   2.70603  4.87996  2.99123  1.66285  2.98290  3.47871  3.68655  3.51944  2.44582  3.10839  3.95749  3.01650  3.89098  2.85445  2.40536  2.73725  2.93859  3.21190  5.31569  3.95964     86 e - - -
          2.68618  4.42225  2.77519  2.73123  3.46354  2.40513  3.72494  3.29354  2.67741  2.69355  4.24690  2.90347  2.73739  3.18146  2.89801  2.37887  2.77519  2.98518  4.58477  3.61503
          0.02263  4.19571  4.91806  0.61958  0.77255  0.48576  0.95510
     83   3.38914  4.68393  5.09108  4.52722  2.24936  4.65614  4.86112  1.83311  4.39224  0.95308  2.94065  4.70886  4.82527  4.42318  4.44949  4.00617  3.60608  2.36045  5.08747  3.90987     87 l - - -
          2.68618  4.42225  2.77519  2.73123  3.46354  2.40513  3.72494  3.29354  2.67741  2.69355  4.24690  2.90347  2.73739  3.18146  2.89801  2.37887  2.77519  2.98518  4.58477  3.61503
          0.02263  4.19571  4.91806  0.61958  0.77255  0.48576  0.95510
     84   1.11068  4.28334  3.96862  3.58774  3.96524  3.33633  4.46822  2.72685  3.51884  2.83437  3.88908  3.69743  4.01875  3.81962  3.77678  2.77267  2.94387  1.89691  5.53265  4.32059     88 a - - -
          2.68618  4.42225  2.77519  2.73123  3.46354  2.40513  3.72494  3.29354  2.67741  2.69355  4.24690  2.90347  2.73739  3.18146  2.89801  2.37887  2.77519  2.98518  4.58477  3.61503
          0.02263  4.19571  4.91806  0.61958  0.77255  0.48576  0.95510
     85   2.72621  5.02629  3.00921  1.85463  4.33490  3.48294  3.63919  3.75093  2.00955  3.29230  4.09322  2.98420  3.87809  2.76651  2.28813  2.72278  2.94790  2.70838  5.46404  4.13478     89 e - - -
          2.68618  4.42225  2.77519  2.73123  3.46354  2.40513  3.72494  3.29354  2.67741  2.69355  4.24690  2.90347  2.73739  3.18146  2.89801  2.37887  2.77519  2.98518  4.58477  3.61503
          0.02263  4.19571  4.91806  0.61958  0.77255  0.48576  0.95510
     86   3.25079  4.52988  5.04706  4.51093  3.46057  4.63941  5.09414  1.56892  4.39803  1.37912  3.25137  4.71236  4.87142  4.56591  4.53411  4.00721  3.49266  1.30527  5.47057  4.33797     90 v - - -
          2.68618  4.42225  2.77519  2.73123  3.46354  2.40513  3.72494  3.29354  2.67741  2.69355  4.24690  2.90347  2.73739  3.18146  2.89801  2.37887  2.77519  2.98518  4.58477  3.61503
          0.02263  4.19571  4.91806  0.61958  0.77255  0.48576  0.95510
     87   2.64822  4.57066  3.19440  2.03757  3.75030  2.78955  3.77957  2.48797  2.66358  2.33152  3.66413  3.15538  3.92789  3.00836  3.07079  2.77680  2.88563  2.79236  5.14293  3.86542     91 e - - -
          2.68618  4.42225  2.77519  2.73123  3.46354  2.40513  3.72494  3.29354  2.67741  2.69355  4.24690  2.90347  2.73739  3.18146  2.89801  2.37887  2.77519  2.98518  4.58477  3.61503
          0.02263  4.19571  4.91806  0.61958  0.77255  0.48576  0.95510
     88   2.45750  4.27346  3.69125  3.22966  3.86143  3.29560  4.16128  3.00009  3.17684  2.89135  3.80605  3.46721  3.91440  3.48255  3.49044  1.74512  2.16197  1.77643  5.31167  4.09075     92 s - - -
          2.68618  4.42225  2.77519  2.73123  3.46354  2.40513  3.72494  3.29354  2.67741  2.69355  4.24690  2.90347  2.73739  3.18146  2.89801  2.37887  2.77519  2.98518  4.58477  3.61503
          0.02263  4.19571  4.91806  0.61958  0.77255  0.48576  0.95510
     89   2.26719  4.98657  2.92864  2.41474  4.31801  3.42125  3.64217  3.75863  2.36488  3.30051  4.08700  2.48665  3.83640  2.37450  2.38777  2.25874  2.89835  3.38212  5.48012  4.12334     93 s - - -
          2.68618  4.42225  2.77519  2.73123  3.46354  2.40513  3.72494  3.29354  2.67741  2.69355  4.24690  2.90347  2.73739  3.18146  2.89801  2.37887  2.77519  2.98518  4.58477  3.61503
          0.02263  4.19571  4.91806  0.61958  0.77255  0.48576  0.95510
     90   2.59837  4.79256  2.00841  2.08680  4.17696  3.36711  3.55490  3.66770  2.35311  3.23090  3.96306  2.87668  3.74129  2.70362  2.82447  2.58976  2.82478  3.30738  5.15908  3.99490     94 d - - -
          2.68618  4.42225  2.77519  2.73123  3.46354  2.40513  3.72494  3.29354  2.67741  2.69355  4.24690  2.90347  2.73739  3.18146  2.89801  2.37887  2.77519  2.98518  4.58477  3.61503
          0.02263  4.19571  4.91806  0.61958  0.77255  0.48576  0.95510
     91   2.22239  4.68878  3.07114  2.55440  3.96820  3.42710  2.82551  3.37390  2.55138  3.00941  3.84375  2.53183  3.85685  2.90010  2.99002  2.30442  2.85805  2.55686  5.27801  3.96783     95 a - - -
          2.68618  4.42225  2.77519  2.73123  3.46354  2.40513  3.72494  3.29354  2.67741  2.69355  4.24690  2.90347  2.73739  3.18146  2.89801  2.37887  2.77519  2.98518  4.58477  3.61503
          0.02263  4.19571  4.91806  0.61958  0.77255  0.48576  0.95510
     92   3.11858  4.84912  3.85743  3.80373  4.91583  0.36850  4.89171  4.60652  4.02825  4.21511  5.20225  4.02328  4.24937  4.32744  4.21696  3.30165  3.62466  4.07210  5.91299  5.03290     96 G - - -
          2.68618  4.42225  2.77519  2.73123  3.46354  2.40513  3.72494  3.29354  2.67741  2.69355  4.24690  2.90347  2.73739  3.18146  2.89801  2.37887  2.77519  2.98518  4.58477  3.61503
          0.02263  4.19571  4.91806  0.61958  0.77255  0.48576  0.95510
     93   2.86857  4.98008  3.22256  2.74415  4.46657  3.53390  3.78299  3.79034  1.17565  3.38027  4.25074  3.18441  4.00373  2.93620  2.53709  2.90828  2.36692  3.45381  5.54676  4.29899     97 k - - -
          2.68618  4.42225  2.77519  2.73123  3.46354  2.40513  3.72494  3.29354  2.67741  2.69355  4.24690  2.90347  2.73739  3.18146  2.89801  2.37887  2.77519  2.98518  4.58477  3.61503
          0.02263  4.19571  4.91806  0.61958  0.77255  0.48576  0.95510
     94   2.64780  4.56000  3.22469  2.30762  3.74603  3.52794  3.79479  3.01901  2.67658  2.34749  3.65847  3.17442  2.44890  3.02603  3.07776  2.78240  2.88942  2.32199  5.14653  3.87286     98 e - - -
          2.68618  4.42225  2.77519  2.73123  3.46354  2.40513  3.72494  3.29354  2.67741  2.69355  4.24690  2.90347  2.73739  3.18146  2.89801  2.37887  2.77519  2.98518  4.58477  3.61503
          0.02263  4.19571  4.91806  0.61958  0.77255  0.48576  0.95510
     95   3.24273  4.50714  5.08436  4.56144  3.57218  4.67595  5.18201  1.32372  4.45802  1.70672  3.35833  4.75756  4.91570  4.65492  4.60871  4.05370  3.48999  1.21348  5.57737  4.41748     99 v - - -
          2.68618  4.42225  2.77519  2.73123  3.46354  2.40513  3.72494  3.29354  2.67741  2.69355  4.24690  2.90347  2.73739  3.18146  2.89801  2.37887  2.77519  2.98518  4.58477  3.61503
          0.02263  4.19571  4.91806  0.61958  0.77255  0.48576  0.95510
     96   2.14144  4.64071  3.19337  2.66995  4.15096  3.34736  3.80067  3.55174  2.56340  3.17395  3.99766  3.11309  3.85026  2.97318  2.04367  2.16303  2.30291  3.18584  5.41423  4.12224    100 r - - -
          2.68618  4.42225  2.77519  2.73123  3.46354  2.40513  3.72494  3.29354  2.67741  2.69355  4.24690  2.90347  2.73739  3.18146  2.89801  2.37887  2.77519  2.98518  4.58477  3.61503
          0.02263  4.19571  4.91806  0.61958  0.77255  0.48576  0.95510
     97   2.26959  4.98871  2.35125  1.86523  4.26547  3.40625  3.66221  3.68845  2.46388  3.26541  3.01659  2.91105  3.83700  2.79752  2.94742  2.66741  2.91062  3.33261  5.48038  4.10950    101 e - - -
          2.68618  4.42225  2.77519  2.73123  3.46354  2.40513  3.72494  3.29354  2.67741  2.69355  4.24690  2.90347  2.73739  3.18146  2.89801  2.37887  2.77519  2.98518  4.58477  3.61503
          0.02263  4.19571  4.91806  0.61958  0.77255  0.48576  0.95510
     98   1.22968  4.35724  3.79971  3.34458  3.70502  3.46897  4.23827  2.77023  3.24126  2.55066  2.55903  3.59698  4.04766  3.57614  3.52860  2.85606  2.96874  2.57239  5.27943  4.05792    102 a - - -
          2.68618  4.42225  2.77519  2.73123  3.46354  2.40513  3.72494  3.29354  2.67741  2.69355  4.24690  2.90347  2.73739  3.18146  2.89801  2.37887  2.77519  2.98518  4.58477  3.61503
          0.02263  4.19571  4.91806  0.61958  0.77255  0.48576  0.95510
     99   1.98173  4.42299  3.43431  2.86957  3.52072  3.58013  3.81326  2.92343  2.74403  2.21660  3.52304  3.28770  3.96839  3.11621  2.56077  2.83368  2.87801  2.69632  4.95804  2.85098    103 a - - -
          2.68622  4.42229  2.77523  2.73127  3.46358  2.40516  3.72498  3.29358  2.67716  2.69330  4.24693  2.90350  2.73743  3.18150  2.89804  2.37890  2.77523  2.98522  4.58481  3.61507
          0.26552  1.48776  4.91806  0.21878  1.62710  0.48576  0.95510
    100   1.86633  4.25795  3.67738  3.30405  4.13269  1.44161  4.28727  3.33081  3.29933  3.17848  4.06804  3.46751  3.85326  3.58907  3.60537  2.57804  2.82741  2.18829  5.54825  4.33682    105 g - - -
          2.68618  4.42225  2.77519  2.73123  3.46354  2.40513  3.72494  3.29354  2.67741  2.69355  4.24690  2.90347  2.73739  3.18146  2.89801  2.37887  2.77519  2.98518  4.58477  3.61503
          0.02263  4.19571  4.91806  0.61958  0.77255  0.48576  0.95510
    101   2.94314  5.52055  1.93620  1.32157  4.81512  3.33789  3.78600  4.32807  2.70810  3.80544  4.61644  2.79103  3.90629  2.28975  3.26304  2.84330  3.21044  3.89314  5.95248  4.47050    106 e - - -
          2.68618  4.42225  2.77519  2.73123  3.46354  2.40513  3.72494  3.29354  2.67741  2.69355  4.24690  2.90347  2.73739  3.18146  2.89801  2.37887  2.77519  2.98518  4.58477  3.61503
          0.02263  4.19571  4.91806  0.61958  0.77255  0.48576  0.95510
    102   2.85232  4.30615  4.26847  3.70201  3.32951  3.99743  4.34282  1.87531  3.59144  1.57975  3.23580  3.95790  2.90279  3.82980  3.80388  3.30077  3.09202  1.78167  5.01718  3.83883    107 l - - -
          2.68618  4.42225  2.77519  2.73123  3.46354  2.40513  3.72494  3.29354  2.67741  2.69355  4.24690  2.90347  2.73739  3.18146  2.89801  2.37887  2.77519  2.98518  4.58477  3.61503
          0.02263  4.19571  4.91806  0.61958  0.77255  0.48576  0.95510
    103   2.56897  4.34515  3.47839  2.93142  3.58486  3.49640  3.88726  2.89224  2.88255  2.23969  3.53751  3.31914  2.93048  3.19616  3.24036  2.29452  2.38087  2.22135  5.02262  3.78473    108 v - - -
          2.68618  4.42225  2.77519  2.73123  3.46354  2.40513  3.72494  3.29354  2.67741  2.69355  4.24690  2.90347  2.73739  3.18146  2.89801  2.37887  2.77519  2.98518  4.58477  3.61503
          0.02263  4.19571  4.91806  0.61958  0.77255  0.48576  0.95510
    104   1.81247  4.63929  3.24092  2.74279  4.22892  3.33824  3.84587  3.62859  2.55462  3.24669  4.07668  3.15952  3.87136  3.02231  1.87947  2.16879  2.90418  3.24629  5.46940  4.19219    109 a - - -
          2.68618  4.42225  2.77519  2.73123  3.46354  2.40513  3.72494  3.29354  2.67741  2.69355  4.24690  2.90347  2.73739  3.18146  2.89801  2.37887  2.77519  2.98518  4.58477  3.61503
          0.02263  4.19571  4.91806  0.61958  0.77255  0.48576  0.95510
    105   1.71253  2.82089  3.79684  3.28145  3.61580  2.46328  4.09631  2.89879  3.20454  2.17943  3.59000  3.50636  3.93172  3.48483  3.48827  2.72446  2.81953  2.63156  5.08282  3.87504    110 a - - -
          2.68618  4.42225  2.77519  2.73123  3.46354  2.40513  3.72494  3.29354  2.67741  2.69355  4.24690  2.90347  2.73739  3.18146  2.89801  2.37887  2.77519  2.98518  4.58477  3.61503
          0.02263  4.19571  4.91806  0.61958  0.77255  0.48576  0.95510
    106   2.29328  4.75356  3.10637  2.54380  3.98040  3.48207  3.67768  3.38640  2.44170  3.00654  3.84012  3.04228  2.99872  2.39836  2.40871  2.70461  2.87573  3.08585  3.37752  3.95568    111 a - - -
          2.68618  4.42225  2.77519  2.73123  3.46354  2.40513  3.72494  3.29354  2.67741  2.69355  4.24690  2.90347  2.73739  3.18146  2.89801  2.37887  2.77519  2.98518  4.58477  3.61503
          0.02263  4.19571  4.91806  0.61958  0.77255  0.48576  0.95510
    107   2.29686  5.13700  2.31333  1.99689  4.44755  3.38267  3.65152  3.91419  2.44464  3.43175  4.20555  2.86226  3.82830  2.35635  2.94342  2.66361  2.42343  3.51166  5.59821  4.19389    112 e - - -
          2.68618  4.42225  2.77519  2.73123  3.46354  2.40513  3.72494  3.29354  2.67741  2.69355  4.24690  2.90347  2.73739  3.18146  2.89801  2.37887  2.77519  2.98518  4.58477  3.61503
          0.02263  4.19571  4.91806  0.61958  0.77255  0.48576  0.95510
    108   2.59077  4.26202  3.63009  3.07232  3.41491  3.57002  3.91372  2.76121  2.99258  2.49436  3.40967  3.42142  2.96292  3.29503  3.30459  2.84979  2.04607  2.15149  3.20007  3.65508    113 t - - -
          2.68618  4.42225  2.77519  2.73123  3.46354  2.40513  3.72494  3.29354  2.67741  2.69355  4.24690  2.90347  2.73739  3.18146  2.89801  2.37887  2.77519  2.98518  4.58477  3.61503
          0.02263  4.19571  4.91806  0.61958  0.77255  0.48576  0.95510
    109   2.81768  4.20658  4.51309  3.92823  2.44323  3.98174  4.23690  1.98826  3.77446  1.69873  3.11163  4.03952  4.31233  3.92606  3.86889  3.29077  3.04770  1.88964  4.71778  2.64454    114 l - - -
          2.68618  4.42225  2.77519  2.73123  3.46354  2.40513  3.72494  3.29354  2.67741  2.69355  4.24690  2.90347  2.73739  3.18146  2.89801  2.37887  2.77519  2.98518  4.58477  3.61503
          0.02263  4.19571  4.91806  0.61958  0.77255  0.48576  0.95510
    110   2.68998  4.94148  2.96937  2.11401  4.20123  2.71982  3.65424  3.64032  2.37151  3.20960  4.01903  2.97673  3.86473  2.79578  2.08298  2.70186  2.91926  3.29966  5.40504  3.03204    115 r - - -
          2.68618  4.42225  2.77519  2.73123  3.46354  2.40513  3.72494  3.29354  2.67741  2.69355  4.24690  2.90347  2.73739  3.18146  2.89801  2.37887  2.77519  2.98518  4.58477  3.61503
          0.02263  4.19571  4.91806  0.61958  0.77255  0.48576  0.95510
    111   3.49440  4.77777  4.74621  4.34293  1.39809  4.40577  3.70374  3.08832  4.18076  1.85166  3.69297  4.18119  4.70329  4.18265  4.22160  3.74623  3.71354  3.03595  3.87234  1.41975    116 f - - -
          2.68618  4.42225  2.77519  2.73123  3.46354  2.40513  3.72494  3.29354  2.67741  2.69355  4.24690  2.90347  2.73739  3.18146  2.89801  2.37887  2.77519  2.98518  4.58477  3.61503
          0.02263  4.19571  4.91806  0.61958  0.77255  0.48576  0.95510
    112   2.19805  4.26911  3.74206  3.19972  2.15168  3.64930  3.88253  2.76500  3.13137  2.47750  3.40734  3.50832  4.05240  3.39957  3.41616  2.37300  2.90491  2.55542  4.64883  2.58820    117 f - - -
          2.68618  4.42225  2.77519  2.73123  3.46354  2.40513  3.72494  3.29354  2.67741  2.69355  4.24690  2.90347  2.73739  3.18146  2.89801  2.37887  2.77519  2.98518  4.58477  3.61503
          0.02263  4.19571  4.91806  0.61958  0.77255  0.48576  0.95510
    113   1.75767  2.82063  3.40513  2.89350  3.87534  3.32277  3.93007  3.25064  2.84740  2.93978  3.79984  3.26049  3.86579  2.48767  3.22215  2.18550  2.82464  2.92920  5.25421  4.00326    118 a - - -
          2.68618  4.42225  2.77519  2.73123  3.46354  2.40513  3.72494  3.29354  2.67741  2.69355  4.24690  2.90347  2.73739  3.18146  2.89801  2.37887  2.77519  2.98518  4.58477  3.61503
          0.02263  4.19571  4.91806  0.61958  0.77255  0.48576  0.95510
    114   2.92500  5.18292  2.54177  1.51306  4.70211  1.47759  3.94866  4.18300  2.86931  3.74522  4.60089  2.97092  3.96374  3.12990  3.35061  2.90444  3.24789  3.76599  5.87924  4.51492    119 g - - -
          2.68618  4.42225  2.77519  2.73123  3.46354  2.40513  3.72494  3.29354  2.67741  2.69355  4.24690  2.90347  2.73739  3.18146  2.89801  2.37887  2.77519  2.98518  4.58477  3.61503
          0.02263  4.19571  4.91806  0.61958  0.77255  0.48576  0.95510
    115   2.27894  4.32225  3.69386  2.51518  3.47355  3.72543  4.01136  2.10300  3.07313  2.10948  3.41413  3.51219  4.09877  3.37272  3.39961  2.98903  2.92954  2.00183  4.99257  3.76869    120 v - - -
          2.68618  4.42225  2.77519  2.73123  3.46354  2.40513  3.72494  3.29354  2.67741  2.69355  4.24690  2.90347  2.73739  3.18146  2.89801  2.37887  2.77519  2.98518  4.58477  3.61503
          0.02263  4.19571  4.91806  0.61958  0.77255  0.48576  0.95510
    116   1.55276  4.34499  4.02970  3.51651  3.57324  3.73997  4.33186  2.34050  3.42081  1.95868  3.48131  3.78493  4.21992  3.71831  3.69569  3.08803  3.04647  1.83979  5.21566  4.00471    121 a - - -
          2.68618  4.42225  2.77519  2.73123  3.46354  2.40513  3.72494  3.29354  2.67741  2.69355  4.24690  2.90347  2.73739  3.18146  2.89801  2.37887  2.77519  2.98518  4.58477  3.61503
          0.02263  4.19571  4.91806  0.61958  0.77255  0.48576  0.95510
    117   2.67986  5.06858  2.10299  2.35718  4.37130  3.40759  2.79705  3.83194  2.39188  3.35986  4.13936  2.89808  3.83141  2.76018  2.43233  2.65903  2.42880  3.44454  5.52772  4.14518    122 d - - -
          2.68618  4.42225  2.77519  2.73123  3.46354  2.40513  3.72494  3.29354  2.67741  2.69355  4.24690  2.90347  2.73739  3.18146  2.89801  2.37887  2.77519  2.98518  4.58477  3.61503
          0.02263  4.19571  4.91806  0.61958  0.77255  0.48576  0.95510
    118   2.78468  4.90388  3.25080  2.64397  4.18643  3.57087  3.67795  3.55966  1.72475  2.48597  3.98721  3.11616  3.94894  2.83166  2.14645  2.82574  2.46248  3.25691  5.35418  4.08621    123 k - - -
          2.68618  4.42225  2.77519  2.73123  3.46354  2.40513  3.72494  3.29354  2.67741  2.69355  4.24690  2.90347  2.73739  3.18146  2.89801  2.37887  2.77519  2.98518  4.58477  3.61503
          0.02263  4.19571  4.91806  0.61958  0.77255  0.48576  0.95510
    119   3.37721  4.65986  5.07927  4.55557  3.31837  4.71624  5.11044  1.22035  4.39546  1.19755  3.12015  4.78082  4.91717  4.55167  4.51410  4.10228  3.61520  1.99553  5.40524  4.28115    124 l - - -
          2.68618  4.42225  2.77519  2.73123  3.46354  2.40513  3.72494  3.29354  2.67741  2.69355  4.24690  2.90347  2.73739  3.18146  2.89801  2.37887  2.77519  2.98518  4.58477  3.61503
          0.02263  4.19571  4.91806  0.61958  0.77255  0.48576  0.95510
    120   2.67167  5.08890  2.38932  2.06271  4.38824  3.39631  3.63181  3.85126  2.08740  3.37450  4.14748  2.87725  3.82074  2.75030  2.89313  2.26256  2.90748  3.45713  5.54348  3.06691    125 e - - -
          2.68618  4.42225  2.77519  2.73123  3.46354  2.40513  3.72494  3.29354  2.67741  2.69355  4.24690  2.90347  2.73739  3.18146  2.89801  2.37887  2.77519  2.98518  4.58477  3.61503
          0.02263  4.19571  4.91806  0.61958  0.77255  0.48576  0.95510
    121   3.11858  4.84912  3.85743  3.80373  4.91583  0.36850  4.89171  4.60652  4.02825  4.21511  5.20225  4.02328  4.24937  4.32744  4.21696  3.30165  3.62466  4.07210  5.91299  5.03290    126 G - - -
          2.68618  4.42225  2.77519  2.73123  3.46354  2.40513  3.72494  3.29354  2.67741  2.69355  4.24690  2.90347  2.73739  3.18146  2.89801  2.37887  2.77519  2.98518  4.58477  3.61503
          0.26552  4.19571  1.52265  0.61958  0.77255  0.48576  0.95510
    122   2.70805  4.97817  2.74134  1.94973  4.33346  2.46237  3.63890  3.76288  2.32922  3.30989  4.12936  2.89483  3.82450  2.78382  2.20319  2.70266  2.95570  3.40003  5.48098  4.14670    127 e - - -
          2.68618  4.42225  2.77519  2.73123  3.46354  2.40513  3.72494  3.29354  2.67741  2.69355  4.24690  2.90347  2.73739  3.18146  2.89801  2.37887  2.77519  2.98518  4.58477  3.61503
          0.02876  3.95895  4.68130  0.61958  0.77255  0.36231  1.19094
    123   2.61670  4.49338  3.28082  2.34827  2.85149  3.53215  3.76150  3.02312  2.66873  2.70362  2.80869  3.17832  3.91674  3.01107  2.58625  2.76376  2.44586  2.77705  5.04931  3.78476    128 e - - -
          2.68618  4.42225  2.77519  2.73123  3.46354  2.40513  3.72494  3.29354  2.67741  2.69355  4.24690  2.90347  2.73739  3.18146  2.89801  2.37887  2.77519  2.98518  4.58477  3.61503
          0.02263  4.19571  4.91806  0.61958  0.77255  0.48576  0.95510
    124   2.99069  4.36810  4.62105  4.09458  3.63650  4.24586  4.77520  1.40037  3.99000  2.31239  3.48675  4.30712  4.60784  4.25256  4.19837  3.59882  2.39659  1.28565  5.41479  4.21072    129 v - - -
          2.68618  4.42225  2.77519  2.73123  3.46354  2.40513  3.72494  3.29354  2.67741  2.69355  4.24690  2.90347  2.73739  3.18146  2.89801  2.37887  2.77519  2.98518  4.58477  3.61503
          0.02263  4.19571  4.91806  0.61958  0.77255  0.48576  0.95510
    125   2.25516  4.72903  3.01595  2.15948  3.99424  3.44240  3.73546  3.35907  2.56269  2.50513  3.86590  3.04431  2.41221  2.91645  2.99625  2.71144  2.89516  3.06185  5.30825  3.99813    130 e - - -
          2.68618  4.42225  2.77519  2.73123  3.46354  2.40513  3.72494  3.29354  2.67741  2.69355  4.24690  2.90347  2.73739  3.18146  2.89801  2.37887  2.77519  2.98518  4.58477  3.61503
          0.02263  4.19571  4.91806  0.61958  0.77255  0.48576  0.95510
    126   2.20438  4.52679  3.20421  2.71335  2.78676  3.42788  3.81056  3.19857  2.72102  2.87604  3.74332  2.50016  2.39034  3.04861  3.13025  2.71303  2.86184  2.91433  5.16714  3.87068    131 a - - -
          2.68618  4.42225  2.77519  2.73123  3.46354  2.40513  3.72494  3.29354  2.67741  2.69355  4.24690  2.90347  2.73739  3.18146  2.89801  2.37887  2.77519  2.98518  4.58477  3.61503
          0.02263  4.19571  4.91806  0.61958  0.77255  0.48576  0.95510
    127   2.23220  4.45221  3.33511  2.35034  3.63553  3.54239  3.81086  2.91178  2.74883  2.67242  2.84125  3.22803  3.93882  3.07548  3.14016  2.78622  2.42276  2.31129  5.05345  3.79672    132 a - - -
          2.68618  4.42225  2.77519  2.73123  3.46354  2.40513  3.72494  3.29354  2.67741  2.69355  4.24690  2.90347  2.73739  3.18146  2.89801  2.37887  2.77519  2.98518  4.58477  3.61503
          0.02263  4.19571  4.91806  0.61958  0.77255  0.48576  0.95510
    128   2.54200  4.68288  2.94102  2.60555  4.41742  2.42639  3.89770  3.86949  2.75505  3.45689  4.25719  2.36102  2.10837  3.06506  3.20497  2.06432  2.90370  3.40759  5.65866  4.32854    133 s - - -
          2.68624  4.42231  2.77526  2.73129  3.46360  2.40472  3.72501  3.29360  2.67747  2.69361  4.24696  2.90353  2.73746  3.18153  2.89807  2.37893  2.77526  2.98482  4.58483  3.61509
          0.14803  2.03805  4.91806  0.92366  0.50595  0.48576  0.95510
    129   2.64634  4.75558  3.07167  2.61427  4.20005  3.39468  3.78145  3.58855  2.11436  3.20765  4.04246  3.08283  2.28808  2.94995  2.89402  2.71104  1.94904  3.23974  5.44270  4.14370    137 t - - -
          2.68618  4.42225  2.77519  2.73123  3.46354  2.40513  3.72494  3.29354  2.67741  2.69355  4.24690  2.90347  2.73739  3.18146  2.89801  2.37887  2.77519  2.98518  4.58477  3.61503
          0.02263  4.19571  4.91806  0.61958  0.77255  0.48576  0.95510
    130   2.83262  5.34211  2.02970  1.90436  4.65306  3.34963  3.73306  4.14265  2.60698  3.64229  4.43386  1.90543  3.87169  2.86755  3.14273  2.76314  2.44127  3.72135  5.80108  4.35356    138 e - - -
          2.68618  4.42225  2.77519  2.73123  3.46354  2.40513  3.72494  3.29354  2.67741  2.69355  4.24690  2.90347  2.73739  3.18146  2.89801  2.37887  2.77519  2.98518  4.58477  3.61503
          0.02263  4.19571  4.91806  0.61958  0.77255  0.48576  0.95510
    131   2.59138  4.25324  3.65111  3.10606  3.41653  3.56974  3.93850  2.72754  3.03559  2.50458  3.41978  3.44449  3.99650  3.33079  3.34246  2.39153  2.37409  1.84341  4.89426  2.81285    139 v - - -
          2.68618  4.42225  2.77519  2.73123  3.46354  2.40513  3.72494  3.29354  2.67741  2.69355  4.24690  2.90347  2.73739  3.18146  2.89801  2.37887  2.77519  2.98518  4.58477  3.61503
          0.02263  4.19571  4.91806  0.61958  0.77255  0.48576  0.95510
    132   2.81779  4.48532  2.63007  3.12893  2.52858  3.77467  3.98331  2.71087  3.12442  1.46939  3.38127  3.52146  4.15475  3.40104  3.45959  3.06288  3.05516  2.59512  4.84133  3.47797    140 l - - -
          2.68618  4.42225  2.77519  2.73123  3.46354  2.40513  3.72494  3.29354  2.67741  2.69355  4.24690  2.90347  2.73739  3.18146  2.89801  2.37887  2.77519  2.98518  4.58477  3.61503
          0.02263  4.19571  4.91806  0.61958  0.77255  0.48576  0.95510
    133   1.84233  4.64186  2.45100  2.60875  4.08154  2.60908  3.81899  3.43815  2.68986  3.11728  3.95617  3.07702  3.85438  3.00617  3.13485  2.66032  2.87699  2.42520  5.39814  4.09046    141 a - - -
          2.68618  4.42225  2.77519  2.73123  3.46354  2.40513  3.72494  3.29354  2.67741  2.69355  4.24690  2.90347  2.73739  3.18146  2.89801  2.37887  2.77519  2.98518  4.58477  3.61503
          0.02263  4.19571  4.91806  0.61958  0.77255  0.48576  0.95510
    134   2.65699  4.23652  3.80616  3.24715  3.20351  3.68390  3.94086  2.63900  3.15106  2.05956  3.34104  3.55227  4.07033  3.42938  3.42002  2.40018  2.89745  2.07922  4.73148  2.28885    142 l - - -
          2.68618  4.42225  2.77519  2.73123  3.46354  2.40513  3.72494  3.29354  2.67741  2.69355  4.24690  2.90347  2.73739  3.18146  2.89801  2.37887  2.77519  2.98518  4.58477  3.61503
          0.02263  4.19571  4.91806  0.61958  0.77255  0.48576  0.95510
    135   2.46957  4.26525  3.71939  3.25385  3.82115  3.31909  4.16547  2.93902  3.19479  2.84724  3.76891  3.48775  3.92944  3.49907  3.50099  2.09244  1.81692  1.76573  5.28149  4.06305    143 v - - -
          2.68618  4.42225  2.77519  2.73123  3.46354  2.40513  3.72494  3.29354  2.67741  2.69355  4.24690  2.90347  2.73739  3.18146  2.89801  2.37887  2.77519  2.98518  4.58477  3.61503
          0.02263  4.19571  4.91806  0.61958  0.77255  0.48576  0.95510
    136   2.63226  4.47791  3.34072  2.77118  3.63676  3.55155  2.92105  3.00141  2.65919  2.28555  3.57535  3.21539  3.93599  3.03583  2.54635  2.79177  2.44119  2.33753  5.03468  3.77771    144 l - - -
          2.68618  4.42225  2.77519  2.73123  3.46354  2.40513  3.72494  3.29354  2.67741  2.69355  4.24690  2.90347  2.73739  3.18146  2.89801  2.37887  2.77519  2.98518  4.58477  3.61503
          0.02263  4.19571  4.91806  0.61958  0.77255  0.48576  0.95510
    137   2.93823  4.97829  3.41948  2.89691  4.48089  3.57864  3.85258  3.91530  2.30215  3.43970  4.31916  3.30535  2.49630  3.01947  1.13170  2.99339  3.20410  3.56941  5.53586  4.32830    145 r - - -
          2.68618  4.42225  2.77519  2.73123  3.46354  2.40513  3.72494  3.29354  2.67741  2.69355  4.24690  2.90347  2.73739  3.18146  2.89801  2.37887  2.77519  2.98518  4.58477  3.61503
          0.02263  4.19571  4.91806  0.61958  0.77255  0.48576  0.95510
    138   2.73790  5.00257  2.81698  1.63036  4.27128  3.43683  3.70242  3.66058  2.46487  3.25656  4.09185  2.95442  3.88330  2.32282  2.90145  2.74056  2.97858  2.58882  5.49352  4.14055    146 e - - -
          2.68618  4.42225  2.77519  2.73123  3.46354  2.40513  3.72494  3.29354  2.67741  2.69355  4.24690  2.90347  2.73739  3.18146  2.89801  2.37887  2.77519  2.98518  4.58477  3.61503
          0.02263  4.19571  4.91806  0.61958  0.77255  0.48576  0.95510
    139   3.24062  4.93029  3.88443  3.77876  4.72618  3.60016  4.81844  4.36942  3.86671  3.95461  5.02619  4.04731  0.39908  4.24486  4.06451  3.42086  3.70953  3.97503  5.81018  4.85501    147 P - - -
          2.68618  4.42225  2.77519  2.73123  3.46354  2.40513  3.72494  3.29354  2.67741  2.69355  4.24690  2.90347  2.73739  3.18146  2.89801  2.37887  2.77519  2.98518  4.58477  3.61503
          0.02263  4.19571  4.91806  0.61958  0.77255  0.48576  0.95510
    140   3.09561  4.47678  4.69856  4.18636  3.49223  4.31573  4.83836  1.98300  4.03621  2.03453  2.46072  4.39797  4.66593  4.29530  4.22078  3.68871  3.36477  1.00285  5.38913  4.20488    148 v - - -
          2.68618  4.42225  2.77519  2.73123  3.46354  2.40513  3.72494  3.29354  2.67741  2.69355  4.24690  2.90347  2.73739  3.18146  2.89801  2.37887  2.77519  2.98518  4.58477  3.61503
          0.02263  4.19571  4.91806  0.61958  0.77255  0.48576  0.95510
    141   3.11858  4.84912  3.85743  3.80373  4.91583  0.36850  4.89171  4.60652  4.02825  4.21511  5.20225  4.02328  4.24937  4.32744  4.21696  3.30165  3.62466  4.07210  5.91299  5.03290    149 G - - -
          2.68618  4.42225  2.77519  2.73123  3.46354  2.40513  3.72494  3.29354  2.67741  2.69355  4.24690  2.90347  2.73739  3.18146  2.89801  2.37887  2.77519  2.98518  4.58477  3.61503
          0.02263  4.19571  4.91806  0.61958  0.77255  0.48576  0.95510
    142   2.67829  4.35935  3.91964  3.52537  3.76525  3.55693  4.39138  2.53549  3.44351  2.63651  3.71844  3.74273  2.53654  3.77187  3.70260  2.97991  3.04662  1.11345  5.35395  4.12601    150 v - - -
          2.68618  4.42225  2.77519  2.73123  3.46354  2.40513  3.72494  3.29354  2.67741  2.69355  4.24690  2.90347  2.73739  3.18146  2.89801  2.37887  2.77519  2.98518  4.58477  3.61503
          0.02263  4.19571  4.91806  0.61958  0.77255  0.48576  0.95510
    143   3.07320  4.54062  4.56459  4.24953  3.81031  4.04928  5.00333  2.09377  4.12310  2.44793  3.73688  4.38470  4.60048  4.46494  4.30314  3.58272  3.43225  0.69554  5.64545  4.39257    151 v - - -
          2.68618  4.42225  2.77519  2.73123  3.46354  2.40513  3.72494  3.29354  2.67741  2.69355  4.24690  2.90347  2.73739  3.18146  2.89801  2.37887  2.77519  2.98518  4.58477  3.61503
          0.02263  4.19571  4.91806  0.61958  0.77255  0.48576  0.95510
    144   1.34657  4.28128  3.58182  3.37073  4.53317  1.30965  4.45721  3.91719  3.48797  3.64439  4.48084  3.47698  3.82234  3.75018  3.77486  2.53196  2.85894  3.33720  5.86566  4.68407    152 g - - -
          2.68618  4.42225  2.77519  2.73123  3.46354  2.40513  3.72494  3.29354  2.67741  2.69355  4.24690  2.90347  2.73739  3.18146  2.89801  2.37887  2.77519  2.98518  4.58477  3.61503
          0.02263  4.19571  4.91806  0.61958  0.77255  0.48576  0.95510
    145   1.65601  4.32627  4.07785  3.52955  3.42405  3.85959  4.27895  1.92326  3.42812  2.20470  2.56722  3.81698  4.25866  3.70399  3.68535  3.17254  3.05233  2.16591  5.07551  3.88209    153 a - - -
          2.68618  4.42225  2.77519  2.73123  3.46354  2.40513  3.72494  3.29354  2.67741  2.69355  4.24690  2.90347  2.73739  3.18146  2.89801  2.37887  2.77519  2.98518  4.58477  3.61503
          0.02263  4.19571  4.91806  0.61958  0.77255  0.48576  0.95510
    146   3.29249  4.63778  4.77216  4.41022  3.61420  4.39920  5.09035  0.74804  4.24535  2.14659  3.51219  4.61261  4.81058  4.56790  4.40693  3.93693  3.59036  1.91067  5.56338  4.32206    154 i - - -
          2.68618  4.42225  2.77519  2.73123  3.46354  2.40513  3.72494  3.29354  2.67741  2.69355  4.24690  2.90347  2.73739  3.18146  2.89801  2.37887  2.77519  2.98518  4.58477  3.61503
          0.02263  4.19571  4.91806  0.61958  0.77255  0.48576  0.95510
    147   2.62789  4.28282  3.69456  3.14338  3.46431  3.61776  3.99200  2.22774  3.06412  2.11201  3.42675  3.48753  4.03875  3.36734  3.37385  2.35753  2.03939  2.41896  4.96346  3.74158    155 t - - -
          2.68618  4.42225  2.77519  2.73123  3.46354  2.40513  3.72494  3.29354  2.67741  2.69355  4.24690  2.90347  2.73739  3.18146  2.89801  2.37887  2.77519  2.98518  4.58477  3.61503
          0.02263  4.19571  4.91806  0.61958  0.77255  0.48576  0.95510
    148   3.24062  4.93029  3.88443  3.77876  4.72618  3.60016  4.81844  4.36942  3.86671  3.95461  5.02619  4.04731  0.39908  4.24486  4.06451  3.42086  3.70953  3.97503  5.81018  4.85501    156 P - - -
          2.68618  4.42225  2.77519  2.73123  3.46354  2.40513  3.72494  3.29354  2.67741  2.69355  4.24690  2.90347  2.73739  3.18146  2.89801  2.37887  2.77519  2.98518  4.58477  3.61503
          0.02263  4.19571  4.91806  0.61958  0.77255  0.48576  0.95510
    149   3.77080  4.97620  4.87354  4.57081  1.24877  4.52350  3.63017  3.39274  4.37061  2.67776  3.96645  4.25874  4.83225  4.31534  4.35839  3.92105  3.99431  3.34727  1.41968  2.03676    157 f - - -
          2.68618  4.42225  2.77519  2.73123  3.46354  2.40513  3.72494  3.29354  2.67741  2.69355  4.24690  2.90347  2.73739  3.18146  2.89801  2.37887  2.77519  2.98518  4.58477  3.61503
          0.02263  4.19571  4.91806  0.61958  0.77255  0.48576  0.95510
    150   3.03148  5.01656  2.94565  2.87035  4.43564  3.43384  4.23764  4.23061  3.17709  3.84286  4.80584  0.69204  4.10683  3.52155  3.53385  3.09280  3.43038  3.81866  5.70379  4.36897    158 N - - -
          2.68618  4.42225  2.77519  2.73123  3.46354  2.40513  3.72494  3.29354  2.67741  2.69355  4.24690  2.90347  2.73739  3.18146  2.89801  2.37887  2.77519  2.98518  4.58477  3.61503
          0.02263  4.19571  4.91806  0.61958  0.77255  0.48576  0.95510
    151   2.85127  4.48725  3.96538  3.60298  1.16045  3.68262  3.94745  3.05697  3.54949  2.66118  3.75186  3.74717  4.22453  3.78446  3.76671  2.25844  3.19327  2.86697  4.42001  2.82448    159 f - - -
          2.68618  4.42225  2.77519  2.73123  3.46354  2.40513  3.72494  3.29354  2.67741  2.69355  4.24690  2.90347  2.73739  3.18146  2.89801  2.37887  2.77519  2.98518  4.58477  3.61503
          0.02263  4.19571  4.91806  0.61958  0.77255  0.48576  0.95510
    152   3.24062  4.93029  3.88443  3.77876  4.72618  3.60016  4.81844  4.36942  3.86671  3.95461  5.02619  4.04731  0.39908  4.24486  4.06451  3.42086  3.70953  3.97503  5.81018  4.85501    160 P - - -
          2.68618  4.42225  2.77519  2.73123  3.46354  2.40513  3.72494  3.29354  2.67741  2.69355  4.24690  2.90347  2.73739  3.18146  2.89801  2.37887  2.77519  2.98518  4.58477  3.61503
          0.02263  4.19571  4.91806  0.61958  0.77255  0.48576  0.95510
    153   2.15798  4.48461  4.14986  3.71643  3.43990  3.84840  4.48371  2.44978  3.56727  1.05304  3.34352  3.95572  4.33851  3.88568  3.78952  3.25011  3.21773  2.38049  5.23414  4.03583    161 l - - -
          2.68618  4.42225  2.77519  2.73123  3.46354  2.40513  3.72494  3.29354  2.67741  2.69355  4.24690  2.90347  2.73739  3.18146  2.89801  2.37887  2.77519  2.98518  4.58477  3.61503
          0.02263  4.19571  4.91806  0.61958  0.77255  0.48576  0.95510
    154   2.65053  4.46739  3.35911  2.80957  3.54019  3.57074  2.92293  2.97684  2.71545  2.28378  2.34003  2.60844  3.95771  3.07927  3.07776  2.82030  2.88237  2.74596  4.97338  3.68353    162 l - - -
          2.68618  4.42225  2.77519  2.73123  3.46354  2.40513  3.72494  3.29354  2.67741  2.69355  4.24690  2.90347  2.73739  3.18146  2.89801  2.37887  2.77519  2.98518  4.58477  3.61503
          0.02263  4.19571  4.91806  0.61958  0.77255  0.48576  0.95510
    155   3.27839  4.55234  5.08269  4.54540  3.43246  4.67050  5.11805  1.37909  4.43094  1.33058  3.21753  4.74732  4.88964  4.58328  4.55751  4.04044  3.51837  1.52385  5.46590  4.34653    163 l - - -
          2.68618  4.42225  2.77519  2.73123  3.46354  2.40513  3.72494  3.29354  2.67741  2.69355  4.24690  2.90347  2.73739  3.18146  2.89801  2.37887  2.77519  2.98518  4.58477  3.61503
          0.02263  4.19571  4.91806  0.61958  0.77255  0.48576  0.95510
    156   2.17838  4.34542  3.47555  2.93854  3.62111  2.68837  3.90380  2.92728  2.89648  2.25961  3.57119  3.31874  2.81478  3.20814  3.25589  2.75759  2.83812  2.22287  5.05533  3.81714    164 a - - -
          2.68618  4.42225  2.77519  2.73123  3.46354  2.40513  3.72494  3.29354  2.67741  2.69355  4.24690  2.90347  2.73739  3.18146  2.89801  2.37887  2.77519  2.98518  4.58477  3.61503
          0.02263  4.19571  4.91806  0.61958  0.77255  0.48576  0.95510
    157   2.22543  2.99421  4.01669  3.44261  3.26874  3.69579  4.05791  2.48113  3.33335  1.97540  2.55995  3.67802  4.09048  3.57493  3.54738  2.99206  2.39762  2.29327  4.79639  3.60196    165 l - - -
          2.68618  4.42225  2.77519  2.73123  3.46354  2.40513  3.72494  3.29354  2.67741  2.69355  4.24690  2.90347  2.73739  3.18146  2.89801  2.37887  2.77519  2.98518  4.58477  3.61503
          0.02263  4.19571  4.91806  0.61958  0.77255  0.48576  0.95510
    158   2.89753  4.54237  3.76991  3.21988  2.20896  3.82219  2.61182  3.06506  3.05680  2.68650  3.65506  3.53066  4.18631  3.38929  2.53542  3.09118  3.12355  2.85970  2.21629  2.73001    166 f - - -
          2.68618  4.42225  2.77519  2.73123  3.46354  2.40513  3.72494  3.29354  2.67741  2.69355  4.24690  2.90347  2.73739  3.18146  2.89801  2.37887  2.77519  2.98518  4.58477  3.61503
          0.02263  4.19571  4.91806  0.61958  0.77255  0.48576  0.95510
    159   2.88598  4.82852  3.36798  2.85344  2.52943  3.65220  3.79346  3.34106  1.29903  2.91904  3.90953  3.28895  4.06759  3.06720  2.81318  2.97575  3.12119  3.11819  5.04216  3.61480    167 k - - -
          2.68618  4.42225  2.77519  2.73123  3.46354  2.40513  3.72494  3.29354  2.67741  2.69355  4.24690  2.90347  2.73739  3.18146  2.89801  2.37887  2.77519  2.98518  4.58477  3.61503
          0.02263  4.19571  4.91806  0.61958  0.77255  0.48576  0.95510
    160   2.74311  4.19804  4.21695  3.64458  2.47603  2.84267  4.16263  1.75441  3.52236  1.85120  3.19505  3.85131  4.22065  3.73801  3.70002  3.16222  2.97955  2.23599  4.78757  3.56019    168 i - - -
          2.68618  4.42225  2.77519  2.73123  3.46354  2.40513  3.72494  3.29354  2.67741  2.69355  4.24690  2.90347  2.73739  3.18146  2.89801  2.37887  2.77519  2.98518  4.58477  3.61503
          0.02263  4.19571  4.91806  0.61958  0.77255  0.48576  0.95510
    161   1.87792  4.35916  3.39111  3.02221  4.40915  1.76830  4.16121  3.84605  3.08766  3.48674  4.28980  3.29154  2.42158  3.38072  3.46759  1.96906  2.81116  3.30932  5.71169  4.46395    169 g - - -
          2.68618  4.42225  2.77519  2.73123  3.46354  2.40513  3.72494  3.29354  2.67741  2.69355  4.24690  2.90347  2.73739  3.18146  2.89801  2.37887  2.77519  2.98518  4.58477  3.61503
          0.02263  4.19571  4.91806  0.61958  0.77255  0.48576  0.95510
    162   2.10830  4.36261  3.58483  3.11437  3.75405  3.43978  4.08431  2.21036  3.06074  2.71490  3.68975  3.43973  1.82860  3.38951  3.39277  2.79371  2.90825  2.60056  5.23776  4.00254    170 p - - -
          2.68618  4.42225  2.77519  2.73123  3.46354  2.40513  3.72494  3.29354  2.67741  2.69355  4.24690  2.90347  2.73739  3.18146  2.89801  2.37887  2.77519  2.98518  4.58477  3.61503
          0.02263  4.19571  4.91806  0.61958  0.77255  0.48576  0.95510
    163   0.63263  4.38759  3.82446  3.64592  4.40747  3.20082  4.62476  3.58407  3.67153  3.44948  4.45515  3.70301  3.97179  3.98428  3.89025  2.74006  3.04058  3.18021  5.80068  4.64239    171 A - - -
          2.68618  4.42225  2.77519  2.73123  3.46354  2.40513  3.72494  3.29354  2.67741  2.69355  4.24690  2.90347  2.73739  3.18146  2.89801  2.37887  2.77519  2.98518  4.58477  3.61503
          0.02263  4.19571  4.91806  0.61958  0.77255  0.48576  0.95510
    164   3.45396  4.74891  5.07837  4.54852  3.20971  4.74245  5.08225  1.71585  4.37257  0.82847  3.00928  4.79415  4.91795  4.50023  4.47845  4.12826  3.68491  2.20193  5.33322  4.23597    172 l - - -
          2.68618  4.42225  2.77519  2.73123  3.46354  2.40513  3.72494  3.29354  2.67741  2.69355  4.24690  2.90347  2.73739  3.18146  2.89801  2.37887  2.77519  2.98518  4.58477  3.61503
          0.02263  4.19571  4.91806  0.61958  0.77255  0.48576  0.95510
    165   0.63263  4.38759  3.82446  3.64592  4.40747  3.20082  4.62476  3.58407  3.67153  3.44948  4.45515  3.70301  3.97179  3.98428  3.89025  2.74006  3.04058  3.18021  5.80068  4.64239    173 A - - -
          2.68618  4.42225  2.77519  2.73123  3.46354  2.40513  3.72494  3.29354  2.67741  2.69355  4.24690  2.90347  2.73739  3.18146  2.89801  2.37887  2.77519  2.98518  4.58477  3.61503
          0.02263  4.19571  4.91806  0.61958  0.77255  0.48576  0.95510
    166   1.09036  4.28242  3.96161  3.58404  3.97598  3.32490  4.46750  2.75075  3.51567  2.84848  3.90129  3.69103  4.01127  3.81707  3.77367  2.76267  2.94004  1.93655  5.53979  4.32762    174 a - - -
          2.68618  4.42225  2.77519  2.73123  3.46354  2.40513  3.72494  3.29354  2.67741  2.69355  4.24690  2.90347  2.73739  3.18146  2.89801  2.37887  2.77519  2.98518  4.58477  3.61503
          0.02263  4.19571  4.91806  0.61958  0.77255  0.48576  0.95510
    167   3.11858  4.84912  3.85743  3.80373  4.91583  0.36850  4.89171  4.60652  4.02825  4.21511  5.20225  4.02328  4.24937  4.32744  4.21696  3.30165  3.62466  4.07210  5.91299  5.03290    175 G - - -
          2.68618  4.42225  2.77519  2.73123  3.46354  2.40513  3.72494  3.29354  2.67741  2.69355  4.24690  2.90347  2.73739  3.18146  2.89801  2.37887  2.77519  2.98518  4.58477  3.61503
          0.02263  4.19571  4.91806  0.61958  0.77255  0.48576  0.95510
    168   2.50915  1.54414  3.59861  3.25193  4.00499  3.25484  4.22391  3.39601  3.19372  3.17736  4.08192  1.78999  3.92575  3.54999  3.48373  2.70266  2.93456  3.03562  5.41663  4.14895    176 c - - -
          2.68618  4.42225  2.77519  2.73123  3.46354  2.40513  3.72494  3.29354  2.67741  2.69355  4.24690  2.90347  2.73739  3.18146  2.89801  2.37887  2.77519  2.98518  4.58477  3.61503
          0.02263  4.19571  4.91806  0.61958  0.77255  0.48576  0.95510
    169   1.79778  4.26530  3.71195  3.39906  4.26837  3.12040  4.38764  3.40576  3.37367  3.28391  4.20000  3.51159  3.85946  3.68829  3.65081  2.57599  1.11021  2.99988  5.68470  4.48441    177 t - - -
          2.68618  4.42225  2.77519  2.73123  3.46354  2.40513  3.72494  3.29354  2.67741  2.69355  4.24690  2.90347  2.73739  3.18146  2.89801  2.37887  2.77519  2.98518  4.58477  3.61503
          0.02263  4.19571  4.91806  0.61958  0.77255  0.48576  0.95510
    170   3.08622  4.47669  4.66827  4.14481  3.41727  4.28684  4.77047  2.04942  3.99302  1.95370  1.97575  4.35825  4.62836  4.23453  4.16911  3.65033  3.34950  1.20208  5.30858  4.14096    178 v - - -
          2.68618  4.42225  2.77519  2.73123  3.46354  2.40513  3.72494  3.29354  2.67741  2.69355  4.24690  2.90347  2.73739  3.18146  2.89801  2.37887  2.77519  2.98518  4.58477  3.61503
          0.02263  4.19571  4.91806  0.61958  0.77255  0.48576  0.95510
    171   3.07320  4.54062  4.56459  4.24953  3.81031  4.04928  5.00333  2.09377  4.12310  2.44793  3.73688  4.38470  4.60048  4.46494  4.30314  3.58272  3.43225  0.69554  5.64545  4.39257    179 v - - -
          2.68618  4.42225  2.77519  2.73123  3.46354  2.40513  3.72494  3.29354  2.67741  2.69355  4.24690  2.90347  2.73739  3.18146  2.89801  2.37887  2.77519  2.98518  4.58477  3.61503
          0.02263  4.19571  4.91806  0.61958  0.77255  0.48576  0.95510
    172   3.24788  4.59678  4.85266  4.34184  3.34803  4.48616  4.94225  2.05605  4.18183  1.08766  3.17555  4.56279  4.77497  4.38980  4.33398  3.86853  3.50434  1.42843  5.35731  4.20393    180 l - - -
          2.68618  4.42225  2.77519  2.73123  3.46354  2.40513  3.72494  3.29354  2.67741  2.69355  4.24690  2.90347  2.73739  3.18146  2.89801  2.37887  2.77519  2.98518  4.58477  3.61503
          0.02263  4.19571  4.91806  0.61958  0.77255  0.48576  0.95510
    173   3.30242  5.25019  3.49807  3.07433  4.71223  3.74165  3.98525  4.16578  0.66685  3.66581  4.62161  3.47970  4.22879  3.16679  2.55248  3.33023  3.53716  3.85970  5.64172  4.50790    181 K - - -
          2.68618  4.42225  2.77519  2.73123  3.46354  2.40513  3.72494  3.29354  2.67741  2.69355  4.24690  2.90347  2.73739  3.18146  2.89801  2.37887  2.77519  2.98518  4.58477  3.61503
          0.02263  4.19571  4.91806  0.61958  0.77255  0.48576  0.95510
    174   1.85038  4.37949  3.47598  3.24224  4.40603  3.13966  4.35311  3.73692  3.30854  3.47290  4.37266  3.44570  1.12454  3.63188  3.60971  2.62573  2.92978  3.26788  5.75635  4.54521    182 p - - -
          2.68618  4.42225  2.77519  2.73123  3.46354  2.40513  3.72494  3.29354  2.67741  2.69355  4.24690  2.90347  2.73739  3.18146  2.89801  2.37887  2.77519  2.98518  4.58477  3.61503
          0.02263  4.19571  4.91806  0.61958  0.77255  0.48576  0.95510
    175   2.41557  4.39230  3.35077  3.08921  4.44129  3.10743  4.24757  3.91227  3.18050  3.56887  4.40225  3.34119  2.43886  3.49522  3.52088  1.02737  2.88532  3.37147  5.75659  4.50384    183 s - - -
          2.68618  4.42225  2.77519  2.73123  3.46354  2.40513  3.72494  3.29354  2.67741  2.69355  4.24690  2.90347  2.73739  3.18146  2.89801  2.37887  2.77519  2.98518  4.58477  3.61503
          0.02263  4.19571  4.91806  0.61958  0.77255  0.48576  0.95510
    176   3.27487  5.41428  2.67860  0.63952  4.80796  3.51526  4.14734  4.32974  3.07279  3.89962  4.87321  3.17151  4.13932  3.36492  3.50578  3.23164  3.58601  3.98493  5.91691  4.65688    184 E - - -
          2.68618  4.42225  2.77519  2.73123  3.46354  2.40513  3.72494  3.29354  2.67741  2.69355  4.24690  2.90347  2.73739  3.18146  2.89801  2.37887  2.77519  2.98518  4.58477  3.61503
          0.02263  4.19571  4.91806  0.61958  0.77255  0.48576  0.95510
    177   2.72012  4.93842  3.10703  2.52650  4.21673  3.50853  2.85186  3.63084  1.98182  2.62350  4.00941  3.02780  3.89155  2.78673  2.24754  2.32940  2.93874  3.29929  5.38547  4.07632    185 k - - -
          2.68618  4.42225  2.77519  2.73123  3.46354  2.40513  3.72494  3.29354  2.67741  2.69355  4.24690  2.90347  2.73739  3.18146  2.89801  2.37887  2.77519  2.98518  4.58477  3.61503
          0.02263  4.19571  4.91806  0.61958  0.77255  0.48576  0.95510
    178   1.83890  4.73385  2.31144  2.54059  4.29206  3.29410  3.81167  3.71309  2.65817  3.32041  4.12761  3.02082  3.82891  2.97216  3.12193  2.18091  2.29582  3.31001  5.54574  4.20954    186 a - - -
          2.68618  4.42225  2.77519  2.73123  3.46354  2.40513  3.72494  3.29354  2.67741  2.69355  4.24690  2.90347  2.73739  3.18146  2.89801  2.37887  2.77519  2.98518  4.58477  3.61503
          0.02263  4.19571  4.91806  0.61958  0.77255  0.48576  0.95510
    179   2.44941  4.41262  3.32606  3.10963  4.43356  3.12347  4.27781  3.91190  3.21602  3.57883  4.43119  3.36088  1.16465  3.54059  3.53933  1.93336  2.92344  3.38410  5.75795  4.50414    187 p - - -
          2.68618  4.42225  2.77519  2.73123  3.46354  2.40513  3.72494  3.29354  2.67741  2.69355  4.24690  2.90347  2.73739  3.18146  2.89801  2.37887  2.77519  2.98518  4.58477  3.61503
          0.02263  4.19571  4.91806  0.61958  0.77255  0.48576  0.95510
    180   2.09759  4.30159  3.66694  3.20125  3.63461  3.43811  4.09103  2.85901  3.12460  1.54124  3.60547  3.48627  3.98381  3.44626  3.42184  2.18879  2.89322  2.62605  5.13228  3.90394    188 l - - -
          2.68618  4.42225  2.77519  2.73123  3.46354  2.40513  3.72494  3.29354  2.67741  2.69355  4.24690  2.90347  2.73739  3.18146  2.89801  2.37887  2.77519  2.98518  4.58477  3.61503
          0.02263  4.19571  4.91806  0.61958  0.77255  0.48576  0.95510
    181   1.79019  4.25972  3.63517  3.26127  4.28374  3.08479  4.27913  3.63196  3.25674  3.36290  4.20192  3.42110  3.80761  3.55243  3.57535  1.94927  1.36973  3.15115  5.64639  4.43652    189 t - - -
          2.68618  4.42225  2.77519  2.73123  3.46354  2.40513  3.72494  3.29354  2.67741  2.69355  4.24690  2.90347  2.73739  3.18146  2.89801  2.37887  2.77519  2.98518  4.58477  3.61503
          0.02263  4.19571  4.91806  0.61958  0.77255  0.48576  0.95510
    182   1.74847  2.86111  3.90317  3.37012  3.51616  3.48306  4.12260  2.67186  3.27747  2.10212  3.48684  3.59202  4.00497  3.54965  3.53851  2.82827  2.30507  2.44341  5.01859  3.81596    190 a - - -
          2.68618  4.42225  2.77519  2.73123  3.46354  2.40513  3.72494  3.29354  2.67741  2.69355  4.24690  2.90347  2.73739  3.18146  2.89801  2.37887  2.77519  2.98518  4.58477  3.61503
          0.02263  4.19571  4.91806  0.61958  0.77255  0.48576  0.95510
    183   2.77357  4.24894  4.17520  3.61219  3.34712  2.75939  4.25596  1.90653  3.50226  1.66680  3.28558  3.86263  4.26362  3.75142  3.72039  3.19841  3.01869  1.82736  4.96821  3.77437    191 l - - -
          2.68618  4.42225  2.77519  2.73123  3.46354  2.40513  3.72494  3.29354  2.67741  2.69355  4.24690  2.90347  2.73739  3.18146  2.89801  2.37887  2.77519  2.98518  4.58477  3.61503
          0.02263  4.19571  4.91806  0.61958  0.77255  0.48576  0.95510
    184   2.29468  4.59853  3.19906  2.30101  3.77877  3.51355  3.72464  3.16389  2.23395  2.39212  3.68720  3.11886  3.90040  2.93916  2.96166  2.74347  2.86391  2.89877  3.25015  3.85186    192 k - - -
          2.68618  4.42225  2.77519  2.73123  3.46354  2.40513  3.72494  3.29354  2.67741  2.69355  4.24690  2.90347  2.73739  3.18146  2.89801  2.37887  2.77519  2.98518  4.58477  3.61503
          0.02263  4.19571  4.91806  0.61958  0.77255  0.48576  0.95510
    185   3.31223  4.61888  5.06731  4.48134  2.33601  4.57133  4.84903  1.86551  4.34210  1.09659  2.18211  4.65421  4.75348  4.36661  4.38415  3.91090  3.52709  2.40669  5.10741  4.03622    193 l - - -
          2.68618  4.42225  2.77519  2.73123  3.46354  2.40513  3.72494  3.29354  2.67741  2.69355  4.24690  2.90347  2.73739  3.18146  2.89801  2.37887  2.77519  2.98518  4.58477  3.61503
          0.02263  4.19571  4.91806  0.61958  0.77255  0.48576  0.95510
    186   0.89312  4.26896  3.63385  3.41173  4.49512  2.11598  4.46702  3.86084  3.50296  3.60368  4.44749  3.49846  3.82588  3.76909  3.77948  2.53460  2.85586  3.30064  5.83836  4.66104    194 a - - -
          2.68618  4.42225  2.77519  2.73123  3.46354  2.40513  3.72494  3.29354  2.67741  2.69355  4.24690  2.90347  2.73739  3.18146  2.89801  2.37887  2.77519  2.98518  4.58477  3.61503
          0.02263  4.19571  4.91806  0.61958  0.77255  0.48576  0.95510
    187   2.75282  5.25016  2.23474  1.71760  4.57621  3.38593  3.66100  4.05733  2.43057  3.54076  4.30990  2.85086  3.84568  2.33057  2.41702  2.69903  2.99274  3.63373  5.67846  4.26274    195 e - - -
          2.68618  4.42225  2.77519  2.73123  3.46354  2.40513  3.72494  3.29354  2.67741  2.69355  4.24690  2.90347  2.73739  3.18146  2.89801  2.37887  2.77519  2.98518  4.58477  3.61503
          0.02263  4.19571  4.91806  0.61958  0.77255  0.48576  0.95510
    188   3.31477  4.60302  5.05550  4.50941  3.33532  4.66467  5.06924  1.67687  4.38563  1.05870  3.11961  4.72808  4.87047  4.51580  4.50536  4.02908  3.54987  1.65385  5.39384  4.29939    196 l - - -
          2.68618  4.42225  2.77519  2.73123  3.46354  2.40513  3.72494  3.29354  2.67741  2.69355  4.24690  2.90347  2.73739  3.18146  2.89801  2.37887  2.77519  2.98518  4.58477  3.61503
          0.02263  4.19571  4.91806  0.61958  0.77255  0.48576  0.95510
    189   2.60762  2.99201  4.03795  3.46151  3.17429  2.80901  4.00478  2.55848  3.32751  1.75808  3.23302  3.67145  4.07091  3.56848  3.51942  2.97646  2.85206  2.36565  3.04667  3.46636    197 l - - -
          2.68618  4.42225  2.77519  2.73123  3.46354  2.40513  3.72494  3.29354  2.67741  2.69355  4.24690  2.90347  2.73739  3.18146  2.89801  2.37887  2.77519  2.98518  4.58477  3.61503
          0.02263  4.19571  4.91806  0.61958  0.77255  0.48576  0.95510
    190   1.88681  4.44362  3.42723  2.91605  3.53100  3.55891  2.85973  2.94650  2.81004  1.92389  3.57139  3.32010  3.98788  3.18154  3.14756  2.84999  2.91605  2.72513  4.99439  3.70151    198 a - - -
          2.68618  4.42225  2.77519  2.73123  3.46354  2.40513  3.72494  3.29354  2.67741  2.69355  4.24690  2.90347  2.73739  3.18146  2.89801  2.37887  2.77519  2.98518  4.58477  3.61503
          0.02263  4.19571  4.91806  0.61958  0.77255  0.48576  0.95510
    191   2.97460  5.40218  2.48465  1.16506  4.70183  3.40060  3.80091  4.19040  2.59515  3.68859  4.53660  2.88523  3.95176  2.26055  3.03599  2.90217  3.23512  3.80268  5.83113  4.42249    199 e - - -
          2.68618  4.42225  2.77519  2.73123  3.46354  2.40513  3.72494  3.29354  2.67741  2.69355  4.24690  2.90347  2.73739  3.18146  2.89801  2.37887  2.77519  2.98518  4.58477  3.61503
          0.02263  4.19571  4.91806  0.61958  0.77255  0.48576  0.95510
    192   0.63263  4.38759  3.82446  3.64592  4.40747  3.20082  4.62476  3.58407  3.67153  3.44948  4.45515  3.70301  3.97179  3.98428  3.89025  2.74006  3.04058  3.18021  5.80068  4.64239    200 A - - -
          2.68618  4.42225  2.77519  2.73123  3.46354  2.40513  3.72494  3.29354  2.67741  2.69355  4.24690  2.90347  2.73739  3.18146  2.89801  2.37887  2.77519  2.98518  4.58477  3.61503
          0.02263  4.19571  4.91806  0.61958  0.77255  0.48576  0.95510
    193   3.11858  4.84912  3.85743  3.80373  4.91583  0.36850  4.89171  4.60652  4.02825  4.21511  5.20225  4.02328  4.24937  4.32744  4.21696  3.30165  3.62466  4.07210  5.91299  5.03290    201 G - - -
          2.68618  4.42225  2.77519  2.73123  3.46354  2.40513  3.72494  3.29354  2.67741  2.69355  4.24690  2.90347  2.73739  3.18146  2.89801  2.37887  2.77519  2.98518  4.58477  3.61503
          0.02263  4.19571  4.91806  0.61958  0.77255  0.48576  0.95510
    194   3.30071  4.63123  4.92762  4.36057  3.19463  4.55948  4.89296  2.18347  4.22133  1.00047  2.29065  4.59513  4.76740  4.33667  4.33720  3.90336  3.52665  1.81380  5.23469  4.16649    202 l - - -
          2.68618  4.42225  2.77519  2.73123  3.46354  2.40513  3.72494  3.29354  2.67741  2.69355  4.24690  2.90347  2.73739  3.18146  2.89801  2.37887  2.77519  2.98518  4.58477  3.61503
          0.02263  4.19571  4.91806  0.61958  0.77255  0.48576  0.95510
    195   3.24062  4.93029  3.88443  3.77876  4.72618  3.60016  4.81844  4.36942  3.86671  3.95461  5.02619  4.04731  0.39908  4.24486  4.06451  3.42086  3.70953  3.97503  5.81018  4.85501    203 P - - -
          2.68618  4.42225  2.77519  2.73123  3.46354  2.40513  3.72494  3.29354  2.67741  2.69355  4.24690  2.90347  2.73739  3.18146  2.89801  2.37887  2.77519  2.98518  4.58477  3.61503
          0.02263  4.19571  4.91806  0.61958  0.77255  0.48576  0.95510
    196   1.51126  4.80717  2.23937  2.50643  4.37343  3.28925  3.85432  3.79152  2.73648  3.40571  4.22635  3.00034  2.71127  3.02302  3.21087  2.67842  2.96081  3.38623  5.63089  4.28176    204 a - - -
          2.68618  4.42225  2.77519  2.73123  3.46354  2.40513  3.72494  3.29354  2.67741  2.69355  4.24690  2.90347  2.73739  3.18146  2.89801  2.37887  2.77519  2.98518  4.58477  3.61503
          0.02263  4.19571  4.91806  0.61958  0.77255  0.48576  0.95510
    197   3.11858  4.84912  3.85743  3.80373  4.91583  0.36850  4.89171  4.60652  4.02825  4.21511  5.20225  4.02328  4.24937  4.32744  4.21696  3.30165  3.62466  4.07210  5.91299  5.03290    205 G - - -
          2.68618  4.42225  2.77519  2.73123  3.46354  2.40513  3.72494  3.29354  2.67741  2.69355  4.24690  2.90347  2.73739  3.18146  2.89801  2.37887  2.77519  2.98518  4.58477  3.61503
          0.02263  4.19571  4.91806  0.61958  0.77255  0.48576  0.95510
    198   2.80119  4.47907  3.82339  3.29688  3.69865  3.70351  4.11906  2.62618  2.89608  2.60295  3.65708  3.61463  4.16879  3.43562  2.33438  3.07046  3.08568  1.24433  5.21178  3.97397    206 v - - -
          2.68618  4.42225  2.77519  2.73123  3.46354  2.40513  3.72494  3.29354  2.67741  2.69355  4.24690  2.90347  2.73739  3.18146  2.89801  2.37887  2.77519  2.98518  4.58477  3.61503
          0.02263  4.19571  4.91806  0.61958  0.77255  0.48576  0.95510
    199   3.48767  4.79378  4.97645  4.48406  1.69380  4.62020  4.51747  2.44668  4.33144  0.95961  3.04133  4.59769  4.82811  4.37389  4.39676  3.99492  3.71093  2.59931  4.70725  3.25412    207 l - - -
          2.68618  4.42225  2.77519  2.73123  3.46354  2.40513  3.72494  3.29354  2.67741  2.69355  4.24690  2.90347  2.73739  3.18146  2.89801  2.37887  2.77519  2.98518  4.58477  3.61503
          0.02263  4.19571  4.91806  0.61958  0.77255  0.48576  0.95510
    200   3.03148  5.01656  2.94565  2.87035  4.43564  3.43384  4.23764  4.23061  3.17709  3.84286  4.80584  0.69204  4.10683  3.52155  3.53385  3.09280  3.43038  3.81866  5.70379  4.36897    208 N - - -
          2.68618  4.42225  2.77519  2.73123  3.46354  2.40513  3.72494  3.29354  2.67741  2.69355  4.24690  2.90347  2.73739  3.18146  2.89801  2.37887  2.77519  2.98518  4.58477  3.61503
          0.02263  4.19571  4.91806  0.61958  0.77255  0.48576  0.95510
    201   3.20368  4.49735  4.99391  4.51381  3.72049  4.58939  5.23042  1.49394  4.40478  2.21531  3.51600  4.70923  4.90377  4.67475  4.59550  3.99459  3.47529  0.87812  5.71347  4.49645    209 v - - -
          2.68618  4.42225  2.77519  2.73123  3.46354  2.40513  3.72494  3.29354  2.67741  2.69355  4.24690  2.90347  2.73739  3.18146  2.89801  2.37887  2.77519  2.98518  4.58477  3.61503
          0.02263  4.19571  4.91806  0.61958  0.77255  0.48576  0.95510
    202   2.29441  4.36483  4.40265  3.88521  3.56205  4.04879  4.59717  2.04409  3.77180  1.85191  3.43740  4.11288  4.45988  4.04651  3.99619  3.40230  3.18803  1.21619  5.30467  4.10392    210 v - - -
          2.68618  4.42225  2.77519  2.73123  3.46354  2.40513  3.72494  3.29354  2.67741  2.69355  4.24690  2.90347  2.73739  3.18146  2.89801  2.37887  2.77519  2.98518  4.58477  3.61503
          0.02263  4.19571  4.91806  0.61958  0.77255  0.48576  0.95510
    203   2.62771  4.72926  3.03526  2.60521  4.17014  3.37260  3.79792  3.57338  2.57541  3.19069  4.03048  3.07537  2.80156  2.33774  2.97625  2.69684  1.71634  3.22445  5.43950  4.13290    211 t - - -
          2.68618  4.42225  2.77519  2.73123  3.46354  2.40513  3.72494  3.29354  2.67741  2.69355  4.24690  2.90347  2.73739  3.18146  2.89801  2.37887  2.77519  2.98518  4.58477  3.61503
          0.02263  4.19571  4.91806  0.61958  0.77255  0.48576  0.95510
    204   3.11858  4.84912  3.85743  3.80373  4.91583  0.36850  4.89171  4.60652  4.02825  4.21511  5.20225  4.02328  4.24937  4.32744  4.21696  3.30165  3.62466  4.07210  5.91299  5.03290    212 G - - -
          2.68618  4.42225  2.77519  2.73123  3.46354  2.40513  3.72494  3.29354  2.67741  2.69355  4.24690  2.90347  2.73739  3.18146  2.89801  2.37887  2.77519  2.98518  4.58477  3.61503
          0.02263  4.19571  4.91806  0.61958  0.77255  0.48576  0.95510
    205   2.26843  4.73179  2.52840  2.20507  3.93783  3.46094  3.68372  3.34390  2.51656  2.54003  3.81274  3.01792  3.85875  2.85955  2.96631  2.68572  2.85848  3.04730  3.40351  3.93113    213 e - - -
          2.68618  4.42225  2.77519  2.73123  3.46354  2.40513  3.72494  3.29354  2.67741  2.69355  4.24690  2.90347  2.73739  3.18146  2.89801  2.37887  2.77519  2.98518  4.58477  3.61503
          0.02263  4.19571  4.91806  0.61958  0.77255  0.48576  0.95510
    206   2.73447  5.15056  2.23021  2.31794  4.49872  2.21643  3.69542  3.96738  2.09385  3.48746  4.27171  2.86888  2.77961  2.82428  3.00121  2.69985  2.98893  3.56006  5.65463  4.24997    214 k - - -
          2.68618  4.42225  2.77519  2.73123  3.46354  2.40513  3.72494  3.29354  2.67741  2.69355  4.24690  2.90347  2.73739  3.18146  2.89801  2.37887  2.77519  2.98518  4.58477  3.61503
          0.02263  4.19571  4.91806  0.61958  0.77255  0.48576  0.95510
    207   2.73125  5.00632  2.91339  1.83453  4.33749  3.44813  3.68230  3.75247  2.37194  3.31150  4.12259  2.97760  3.88214  2.81959  2.32526  2.73325  2.05849  3.39606  5.49910  4.16286    215 e - - -
          2.68618  4.42225  2.77519  2.73123  3.46354  2.40513  3.72494  3.29354  2.67741  2.69355  4.24690  2.90347  2.73739  3.18146  2.89801  2.37887  2.77519  2.98518  4.58477  3.61503
          0.02263  4.19571  4.91806  0.61958  0.77255  0.48576  0.95510
    208   2.18447  4.48901  3.27655  2.77068  3.81597  3.42350  3.84382  3.14750  2.73572  2.86232  3.73466  3.19885  3.89738  2.45353  3.12549  2.23389  2.85855  2.03750  5.19565  3.93043    216 v - - -
          2.68618  4.42225  2.77519  2.73123  3.46354  2.40513  3.72494  3.29354  2.67741  2.69355  4.24690  2.90347  2.73739  3.18146  2.89801  2.37887  2.77519  2.98518  4.58477  3.61503
          0.02263  4.19571  4.91806  0.61958  0.77255  0.48576  0.95510
    209   2.27357  4.28335  4.25022  3.70883  3.55577  3.92808  4.42404  1.76836  3.61858  2.40045  3.46373  3.95215  4.33980  3.88414  3.85977  3.25737  2.42332  1.42873  5.18905  3.98217    217 v - - -
          2.68618  4.42225  2.77519  2.73123  3.46354  2.40513  3.72494  3.29354  2.67741  2.69355  4.24690  2.90347  2.73739  3.18146  2.89801  2.37887  2.77519  2.98518  4.58477  3.61503
          0.02263  4.19571  4.91806  0.61958  0.77255  0.48576  0.95510
    210   2.64966  4.76244  2.21509  2.54480  4.23219  1.76430  3.86495  3.58333  2.76490  3.27190  4.12087  3.03501  3.87892  3.05129  3.22825  2.71271  2.96688  2.41845  5.53861  4.20352    218 g - - -
          2.68618  4.42225  2.77519  2.73123  3.46354  2.40513  3.72494  3.29354  2.67741  2.69355  4.24690  2.90347  2.73739  3.18146  2.89801  2.37887  2.77519  2.98518  4.58477  3.61503
          0.02263  4.19571  4.91806  0.61958  0.77255  0.48576  0.95510
    211   1.95611  5.10638  2.68286  1.71153  4.43407  3.39375  3.71880  3.87187  2.50609  3.42324  4.23391  2.90726  3.87690  2.34410  2.96495  2.74435  3.01885  3.49779  5.61430  4.23612    219 e - - -
          2.68618  4.42225  2.77519  2.73123  3.46354  2.40513  3.72494  3.29354  2.67741  2.69355  4.24690  2.90347  2.73739  3.18146  2.89801  2.37887  2.77519  2.98518  4.58477  3.61503
          0.02263  4.19571  4.91806  0.61958  0.77255  0.48576  0.95510
    212   1.92370  4.26350  3.75291  3.20570  3.45577  3.62260  4.02849  2.15582  3.12789  2.06345  3.41911  3.52981  4.05297  3.42112  3.42590  2.40489  2.89364  2.38201  4.96565  3.74800    220 a - - -
          2.68618  4.42225  2.77519  2.73123  3.46354  2.40513  3.72494  3.29354  2.67741  2.69355  4.24690  2.90347  2.73739  3.18146  2.89801  2.37887  2.77519  2.98518  4.58477  3.61503
          0.02263  4.19571  4.91806  0.61958  0.77255  0.48576  0.95510
    213   3.05282  4.43372  4.64021  4.06520  2.99758  4.20952  4.38978  1.96893  3.88597  1.13742  3.04098  4.22266  4.49445  4.04366  3.99552  3.52832  3.27778  2.40646  2.81725  3.51907    221 l - - -
          2.68618  4.42225  2.77519  2.73123  3.46354  2.40513  3.72494  3.29354  2.67741  2.69355  4.24690  2.90347  2.73739  3.18146  2.89801  2.37887  2.77519  2.98518  4.58477  3.61503
          0.02263  4.19571  4.91806  0.61958  0.77255  0.48576  0.95510
    214   1.62750  4.26939  3.65331  3.17303  3.92453  3.23485  4.12908  3.18687  3.13169  2.98216  3.86071  3.41427  3.86529  3.42898  3.46380  2.07563  2.14117  2.22275  5.34124  4.12092    222 a - - -
          2.68618  4.42225  2.77519  2.73123  3.46354  2.40513  3.72494  3.29354  2.67741  2.69355  4.24690  2.90347  2.73739  3.18146  2.89801  2.37887  2.77519  2.98518  4.58477  3.61503
          0.02263  4.19571  4.91806  0.61958  0.77255  0.48576  0.95510
    215   2.93247  5.51705  1.89388  1.57215  4.82087  2.48197  3.78708  4.33710  2.72868  3.81389  4.62073  2.15524  3.89974  2.93140  3.30208  2.83280  3.20285  3.89555  5.96393  4.47422    223 e - - -
          2.68618  4.42225  2.77519  2.73123  3.46354  2.40513  3.72494  3.29354  2.67741  2.69355  4.24690  2.90347  2.73739  3.18146  2.89801  2.37887  2.77519  2.98518  4.58477  3.61503
          0.15083  4.19571  2.07991  0.61958  0.77255  0.48576  0.95510
    216   2.73728  5.09087  2.07053  2.28704  4.34519  3.32196  2.20004  3.88112  2.55295  3.42662  4.24004  2.83674  3.83211  2.84908  3.04822  2.19737  3.00088  3.49840  5.57461  4.15506    224 d - - -
          2.68618  4.42225  2.77519  2.73123  3.46354  2.40513  3.72494  3.29354  2.67741  2.69355  4.24690  2.90347  2.73739  3.18146  2.89801  2.37887  2.77519  2.98518  4.58477  3.61503
          0.02568  4.07057  4.79291  0.61958  0.77255  0.40805  1.09347
    217   2.57511  4.41365  3.46733  2.96713  3.74215  3.43598  3.96587  3.01216  2.89034  2.71974  2.68570  3.33744  1.87368  3.24264  3.23901  2.76210  2.33159  2.76583  5.19064  3.94795    225 p - - -
          2.68618  4.42225  2.77519  2.73123  3.46354  2.40513  3.72494  3.29354  2.67741  2.69355  4.24690  2.90347  2.73739  3.18146  2.89801  2.37887  2.77519  2.98518  4.58477  3.61503
          0.02263  4.19571  4.91806  0.61958  0.77255  0.48576  0.95510
    218   2.09512  4.98038  1.72380  2.40798  4.59831  1.93166  3.88599  4.05544  2.82047  3.63013  4.44658  2.93041  3.87253  3.05207  3.33573  2.73133  3.06163  3.60562  5.82237  4.42775    226 d - - -
          2.68618  4.42225  2.77519  2.73123  3.46354  2.40513  3.72494  3.29354  2.67741  2.69355  4.24690  2.90347  2.73739  3.18146  2.89801  2.37887  2.77519  2.98518  4.58477  3.61503
          0.02263  4.19571  4.91806  0.61958  0.77255  0.48576  0.95510
    219   3.22507  4.49783  5.06482  4.58026  3.72732  4.65380  5.28666  1.25143  4.47973  2.20800  3.51125  4.77156  4.94390  4.73708  4.66215  4.05840  3.49105  1.01855  5.73672  4.52831    227 v - - -
          2.68618  4.42225  2.77519  2.73123  3.46354  2.40513  3.72494  3.29354  2.67741  2.69355  4.24690  2.90347  2.73739  3.18146  2.89801  2.37887  2.77519  2.98518  4.58477  3.61503
          0.02263  4.19571  4.91806  0.61958  0.77255  0.48576  0.95510
    220   2.25827  5.23118  1.88612  2.28657  4.55751  3.36690  3.69587  4.03395  2.09315  3.54139  4.32378  2.34849  3.85335  2.82316  3.02213  2.71678  3.01757  3.62024  5.70026  4.27953    228 d - - -
          2.68618  4.42225  2.77519  2.73123  3.46354  2.40513  3.72494  3.29354  2.67741  2.69355  4.24690  2.90347  2.73739  3.18146  2.89801  2.37887  2.77519  2.98518  4.58477  3.61503
          0.02263  4.19571  4.91806  0.61958  0.77255  0.48576  0.95510
    221   2.18445  4.55840  3.35175  2.83063  3.86937  3.52144  3.87187  2.98554  1.92586  2.84891  3.76439  3.25928  3.97185  3.09874  3.00781  2.81816  2.93656  1.92304  5.25098  3.99245    229 v - - -
          2.68618  4.42225  2.77519  2.73123  3.46354  2.40513  3.72494  3.29354  2.67741  2.69355  4.24690  2.90347  2.73739  3.18146  2.89801  2.37887  2.77519  2.98518  4.58477  3.61503
          0.02263  4.19571  4.91806  0.61958  0.77255  0.48576  0.95510
    222   3.28470  4.55883  5.08540  4.54769  3.42374  4.67492  5.11931  1.36224  4.43224  1.31531  3.20808  4.75117  4.89164  4.58191  4.55765  4.04502  3.52426  1.56284  5.46226  4.34570    230 l - - -
          2.68618  4.42225  2.77519  2.73123  3.46354  2.40513  3.72494  3.29354  2.67741  2.69355  4.24690  2.90347  2.73739  3.18146  2.89801  2.37887  2.77519  2.98518  4.58477  3.61503
          0.02263  4.19571  4.91806  0.61958  0.77255  0.48576  0.95510
    223   1.51552  4.25902  3.64027  3.25365  4.28206  3.08361  4.27052  3.64036  3.24740  3.36249  4.19777  3.41636  3.80397  3.54078  3.57072  1.89412  1.64929  3.15609  5.64205  4.43118    231 a - - -
          2.68618  4.42225  2.77519  2.73123  3.46354  2.40513  3.72494  3.29354  2.67741  2.69355  4.24690  2.90347  2.73739  3.18146  2.89801  2.37887  2.77519  2.98518  4.58477  3.61503
          0.02263  4.19571  4.91806  0.61958  0.77255  0.48576  0.95510
    224   3.70188  5.01177  4.68600  4.47267  0.60142  4.29233  4.06523  3.19918  4.37505  2.49889  3.88736  4.40062  4.75165  4.45586  4.41404  3.94707  4.00722  3.21186  4.23864  2.57347    232 F - - -
          2.68618  4.42225  2.77519  2.73123  3.46354  2.40513  3.72494  3.29354  2.67741  2.69355  4.24690  2.90347  2.73739  3.18146  2.89801  2.37887  2.77519  2.98518  4.58477  3.61503
          0.02263  4.19571  4.91806  0.61958  0.77255  0.48576  0.95510
    225   2.57885  4.32678  3.91721  3.50212  3.87131  3.43399  4.39257  2.63349  3.40143  2.72527  3.79560  3.68479  4.06721  3.73495  3.67212  2.85142  1.26882  1.87787  5.44847  4.22522    233 t - - -
          2.68618  4.42225  2.77519  2.73123  3.46354  2.40513  3.72494  3.29354  2.67741  2.69355  4.24690  2.90347  2.73739  3.18146  2.89801  2.37887  2.77519  2.98518  4.58477  3.61503
          0.02263  4.19571  4.91806  0.61958  0.77255  0.48576  0.95510
    226   3.11858  4.84912  3.85743  3.80373  4.91583  0.36850  4.89171  4.60652  4.02825  4.21511  5.20225  4.02328  4.24937  4.32744  4.21696  3.30165  3.62466  4.07210  5.91299  5.03290    234 G - - -
          2.68618  4.42225  2.77519  2.73123  3.46354  2.40513  3.72494  3.29354  2.67741  2.69355  4.24690  2.90347  2.73739  3.18146  2.89801  2.37887  2.77519  2.98518  4.58477  3.61503
          0.02263  4.19571  4.91806  0.61958  0.77255  0.48576  0.95510
    227   2.50704  4.42507  3.52519  3.36946  4.42004  3.15082  4.46305  3.99355  3.46616  3.69259  4.59880  3.53127  3.91889  3.79116  3.73242  0.69080  3.01369  3.45482  5.76807  4.50937    235 S - - -
          2.68618  4.42225  2.77519  2.73123  3.46354  2.40513  3.72494  3.29354  2.67741  2.69355  4.24690  2.90347  2.73739  3.18146  2.89801  2.37887  2.77519  2.98518  4.58477  3.61503
          0.02263  4.19571  4.91806  0.61958  0.77255  0.48576  0.95510
    228   2.34482  4.30437  3.49245  3.15568  4.37168  2.20802  4.24597  3.78636  3.20323  3.46141  4.28091  3.36313  3.80023  3.49741  3.54413  1.90018  1.37246  3.26128  5.70406  4.47948    236 t - - -
          2.68618  4.42225  2.77519  2.73123  3.46354  2.40513  3.72494  3.29354  2.67741  2.69355  4.24690  2.90347  2.73739  3.18146  2.89801  2.37887  2.77519  2.98518  4.58477  3.61503
          0.02263  4.19571  4.91806  0.61958  0.77255  0.48576  0.95510
    229   1.53986  4.32189  3.51075  3.11744  4.24233  3.13300  4.18135  3.58169  3.11958  3.30256  4.14947  3.35699  1.91953  3.43166  3.46608  2.54722  2.14461  3.13589  5.59648  4.36681    237 a - - -
          2.68618  4.42225  2.77519  2.73123  3.46354  2.40513  3.72494  3.29354  2.67741  2.69355  4.24690  2.90347  2.73739  3.18146  2.89801  2.37887  2.77519  2.98518  4.58477  3.61503
          0.02263  4.19571  4.91806  0.61958  0.77255  0.48576  0.95510
    230   2.84318  4.34477  4.23153  3.70117  3.58660  3.95082  4.46988  1.75716  3.60312  2.34850  3.47292  3.96561  4.37040  3.88955  3.86033  3.28774  1.72374  1.64202  5.26706  4.05889    238 v - - -
          2.68618  4.42225  2.77519  2.73123  3.46354  2.40513  3.72494  3.29354  2.67741  2.69355  4.24690  2.90347  2.73739  3.18146  2.89801  2.37887  2.77519  2.98518  4.58477  3.61503
          0.02263  4.19571  4.91806  0.61958  0.77255  0.48576  0.95510
    231   1.71917  4.30373  3.53991  3.36653  4.57382  1.02014  4.48093  3.96139  3.51654  3.69201  4.53541  3.48166  3.83569  3.77808  3.79815  2.55317  2.88631  3.37325  5.89861  4.72022    239 g - - -
          2.68618  4.42225  2.77519  2.73123  3.46354  2.40513  3.72494  3.29354  2.67741  2.69355  4.24690  2.90347  2.73739  3.18146  2.89801  2.37887  2.77519  2.98518  4.58477  3.61503
          0.02263  4.19571  4.91806  0.61958  0.77255  0.48576  0.95510
    232   2.31280  4.77248  3.21646  2.63344  3.98268  3.53854  3.69283  3.40042  2.36764  3.01377  3.86302  3.10939  3.92328  2.36798  2.02013  2.78182  2.93653  3.11172  3.18039  3.95894    240 r - - -
          2.68618  4.42225  2.77519  2.73123  3.46354  2.40513  3.72494  3.29354  2.67741  2.69355  4.24690  2.90347  2.73739  3.18146  2.89801  2.37887  2.77519  2.98518  4.58477  3.61503
          0.02263  4.19571  4.91806  0.61958  0.77255  0.48576  0.95510
    233   1.96183  4.59431  3.20358  2.66386  3.82007  3.47089  3.75109  3.23238  2.58642  2.89088  3.74751  3.12845  3.89301  2.96574  2.48014  2.32828  2.86801  2.95034  5.17094  2.86592    241 a - - -
          2.68618  4.42225  2.77519  2.73123  3.46354  2.40513  3.72494  3.29354  2.67741  2.69355  4.24690  2.90347  2.73739  3.18146  2.89801  2.37887  2.77519  2.98518  4.58477  3.61503
          0.02263  4.19571  4.91806  0.61958  0.77255  0.48576  0.95510
    234   3.20547  4.55015  4.83522  4.33085  3.43480  4.46431  4.95423  1.98010  4.17723  1.35393  3.27048  4.54520  4.77189  4.41128  4.34277  3.84878  3.46695  1.16593  5.41058  4.23049    242 v - - -
          2.68618  4.42225  2.77519  2.73123  3.46354  2.40513  3.72494  3.29354  2.67741  2.69355  4.24690  2.90347  2.73739  3.18146  2.89801  2.37887  2.77519  2.98518  4.58477  3.61503
          0.02263  4.19571  4.91806  0.61958  0.77255  0.48576  0.95510
    235   2.27695  4.40400  3.42902  2.86710  3.52903  3.57932  3.81693  2.89815  2.32706  2.59694  2.37741  3.28653  3.96428  3.11903  3.10648  2.83064  2.86705  2.67207  4.96256  2.82343    243 a - - -
          2.68618  4.42225  2.77519  2.73123  3.46354  2.40513  3.72494  3.29354  2.67741  2.69355  4.24690  2.90347  2.73739  3.18146  2.89801  2.37887  2.77519  2.98518  4.58477  3.61503
          0.02263  4.19571  4.91806  0.61958  0.77255  0.48576  0.95510
    236   1.97420  5.03945  2.91800  2.10657  4.35415  3.45026  3.64820  3.78638  2.33407  3.32257  4.11803  2.95306  3.86419  2.35686  2.33869  2.70568  2.94456  3.41914  5.49543  4.14882    244 a - - -
          2.68618  4.42225  2.77519  2.73123  3.46354  2.40513  3.72494  3.29354  2.67741  2.69355  4.24690  2.90347  2.73739  3.18146  2.89801  2.37887  2.77519  2.98518  4.58477  3.61503
          0.02263  4.19571  4.91806  0.61958  0.77255  0.48576  0.95510
    237   1.81068  4.57128  3.22167  2.71871  4.12755  2.55944  3.84894  3.52736  2.65507  3.16362  3.99099  3.14195  3.84250  3.03459  2.37881  2.62616  2.26151  3.15516  5.41717  4.13217    245 a - - -
          2.68618  4.42225  2.77519  2.73123  3.46354  2.40513  3.72494  3.29354  2.67741  2.69355  4.24690  2.90347  2.73739  3.18146  2.89801  2.37887  2.77519  2.98518  4.58477  3.61503
          0.02263  4.19571  4.91806  0.61958  0.77255  0.48576  0.95510
    238   1.19972  4.25189  3.59260  3.28938  4.46569  2.09042  4.35609  3.89189  3.35746  3.56917  4.37748  3.41870  3.78394  3.62342  3.67632  1.84877  2.79629  3.30575  5.79928  4.59624    246 a - - -
          2.68618  4.42225  2.77519  2.73123  3.46354  2.40513  3.72494  3.29354  2.67741  2.69355  4.24690  2.90347  2.73739  3.18146  2.89801  2.37887  2.77519  2.98518  4.58477  3.61503
          0.02263  4.19571  4.91806  0.61958  0.77255  0.48576  0.95510
    239   1.58779  4.35139  3.44449  3.01997  4.26115  2.31868  4.11388  3.66807  3.03703  3.33256  4.15345  3.29914  2.48737  3.34232  3.41275  2.52961  2.09836  3.19827  5.58925  4.34457    247 a - - -
          2.68618  4.42225  2.77519  2.73123  3.46354  2.40513  3.72494  3.29354  2.67741  2.69355  4.24690  2.90347  2.73739  3.18146  2.89801  2.37887  2.77519  2.98518  4.58477  3.61503
          0.02263  4.19571  4.91806  0.61958  0.77255  0.48576  0.95510
    240   1.75967  4.64115  3.22071  2.74327  4.25491  2.51557  3.86048  3.65706  2.57784  3.27284  4.10142  3.15974  3.87108  3.03737  1.89818  2.67133  2.91016  3.26693  5.49223  4.21586    248 a - - -
          2.68618  4.42225  2.77519  2.73123  3.46354  2.40513  3.72494  3.29354  2.67741  2.69355  4.24690  2.90347  2.73739  3.18146  2.89801  2.37887  2.77519  2.98518  4.58477  3.61503
          0.02263  4.19571  4.91806  0.61958  0.77255  0.48576  0.95510
    241   2.66633  5.00092  2.90554  2.40106  4.30827  3.42485  2.81020  3.75095  2.06554  3.29426  4.08167  2.48579  3.83661  2.76350  2.81540  2.29441  2.46745  3.37888  5.47585  4.11513    249 k - - -
          2.68620  4.42227  2.77521  2.73125  3.46356  2.40515  3.72496  3.29356  2.67743  2.69357  4.24692  2.90312  2.73741  3.18148  2.89803  2.37889  2.77521  2.98520  4.58479  3.61505
          0.45022  2.10088  1.42643  0.31983  1.29562  0.48576  0.95510
    242   3.15569  4.50003  4.66574  4.15126  3.23452  4.41037  4.79374  1.32373  3.97882  1.40513  3.07979  4.41385  4.67533  4.22624  4.15819  3.78444  3.40252  1.86557  5.24111  4.05276    251 i - - -
          2.68618  4.42225  2.77519  2.73123  3.46354  2.40513  3.72494  3.29354  2.67741  2.69355  4.24690  2.90347  2.73739  3.18146  2.89801  2.37887  2.77519  2.98518  4.58477  3.61503
          0.02960  3.93064  4.65298  0.61958  0.77255  0.52723  0.89218
    243   2.74628  5.03615  2.75140  2.40955  4.45283  2.46838  3.69054  3.89589  1.69635  3.42520  4.23843  2.32230  3.86020  2.83266  2.76086  2.73679  3.00681  3.50825  5.57627  4.23383    252 k - - -
          2.68618  4.42225  2.77519  2.73123  3.46354  2.40513  3.72494  3.29354  2.67741  2.69355  4.24690  2.90347  2.73739  3.18146  2.89801  2.37887  2.77519  2.98518  4.58477  3.61503
          0.02561  4.07329  4.79564  0.61958  0.77255  0.40938  1.09082
    244   3.25189  5.31899  3.73155  2.99681  4.82520  3.82725  3.71156  4.14915  1.56934  3.55578  4.44105  3.36336  4.18283  2.84572  1.06051  3.24362  3.39746  3.83868  5.55965  4.43424    253 r - - -
          2.68618  4.42225  2.77519  2.73123  3.46354  2.40513  3.72494  3.29354  2.67741  2.69355  4.24690  2.90347  2.73739  3.18146  2.89801  2.37887  2.77519  2.98518  4.58477  3.61503
          0.02263  4.19571  4.91806  0.61958  0.77255  0.48576  0.95510
    245   2.72460  4.58140  3.40007  2.83514  3.70847  3.59144  2.76895  3.11568  2.52775  2.80045  3.69925  3.25992  3.98861  3.03782  2.30593  2.87010  2.95627  1.79669  5.08279  3.80251    254 v - - -
          2.68618  4.42225  2.77519  2.73123  3.46354  2.40513  3.72494  3.29354  2.67741  2.69355  4.24690  2.90347  2.73739  3.18146  2.89801  2.37887  2.77519  2.98518  4.58477  3.61503
          0.02263  4.19571  4.91806  0.61958  0.77255  0.48576  0.95510
    246   2.59174  4.25226  3.65342  3.10837  3.41409  3.57075  3.93894  2.72598  3.03756  2.50301  3.41843  3.44610  3.99723  3.33249  3.34372  2.39217  2.38634  1.84269  4.89233  2.79328    255 v - - -
          2.68618  4.42225  2.77519  2.73123  3.46354  2.40513  3.72494  3.29354  2.67741  2.69355  4.24690  2.90347  2.73739  3.18146  2.89801  2.37887  2.77519  2.98518  4.58477  3.61503
          0.02263  4.19571  4.91806  0.61958  0.77255  0.48576  0.95510
    247   3.01352  4.69892  3.70238  3.25107  3.41578  3.87761  4.12687  2.79194  2.95157  1.12276  3.39368  3.63998  4.27510  2.42852  3.20821  3.24456  3.25679  2.77312  5.11090  3.84370    256 l - - -
          2.68618  4.42225  2.77519  2.73123  3.46354  2.40513  3.72494  3.29354  2.67741  2.69355  4.24690  2.90347  2.73739  3.18146  2.89801  2.37887  2.77519  2.98518  4.58477  3.61503
          0.02263  4.19571  4.91806  0.61958  0.77255  0.48576  0.95510
    248   2.14452  5.08481  2.59518  1.19836  4.54024  3.35108  3.87152  3.89732  2.73970  3.53879  4.40479  2.95282  3.92762  3.04076  3.20494  2.82734  3.13812  3.52797  5.76870  4.38990    257 e - - -
          2.68618  4.42225  2.77519  2.73123  3.46354  2.40513  3.72494  3.29354  2.67741  2.69355  4.24690  2.90347  2.73739  3.18146  2.89801  2.37887  2.77519  2.98518  4.58477  3.61503
          0.02263  4.19571  4.91806  0.61958  0.77255  0.48576  0.95510
    249   3.53961  4.91299  4.70817  4.36159  3.29283  4.38926  4.91769  2.52573  4.12702  0.55928  3.23596  4.60638  4.77663  4.41597  4.24513  4.01725  3.82324  2.64474  5.27626  4.07022    258 L - - -
          2.68618  4.42225  2.77519  2.73123  3.46354  2.40513  3.72494  3.29354  2.67741  2.69355  4.24690  2.90347  2.73739  3.18146  2.89801  2.37887  2.77519  2.98518  4.58477  3.61503
          0.02263  4.19571  4.91806  0.61958  0.77255  0.48576  0.95510
    250   3.11858  4.84912  3.85743  3.80373  4.91583  0.36850  4.89171  4.60652  4.02825  4.21511  5.20225  4.02328  4.24937  4.32744  4.21696  3.30165  3.62466  4.07210  5.91299  5.03290    259 G - - -
          2.68618  4.42225  2.77519  2.73123  3.46354  2.40513  3.72494  3.29354  2.67741  2.69355  4.24690  2.90347  2.73739  3.18146  2.89801  2.37887  2.77519  2.98518  4.58477  3.61503
          0.02263  4.19571  4.91806  0.61958  0.77255  0.48576  0.95510
    251   2.38027  4.33966  3.38165  3.22738  4.59630  1.03981  4.41265  4.09064  3.43033  3.75671  4.57675  3.40488  3.82601  3.69196  3.73963  1.83444  2.89144  3.45798  5.90834  4.68949    260 g - - -
          2.68618  4.42225  2.77519  2.73123  3.46354  2.40513  3.72494  3.29354  2.67741  2.69355  4.24690  2.90347  2.73739  3.18146  2.89801  2.37887  2.77519  2.98518  4.58477  3.61503
          0.02263  4.19571  4.91806  0.61958  0.77255  0.48576  0.95510
    252   2.22463  5.02526  2.92079  2.49964  4.44006  3.44011  3.71460  3.85900  1.53997  3.40275  4.21486  2.36928  3.90268  2.85287  2.73265  2.76436  3.01495  3.48239  5.56233  4.23610    261 k - - -
          2.68618  4.42225  2.77519  2.73123  3.46354  2.40513  3.72494  3.29354  2.67741  2.69355  4.24690  2.90347  2.73739  3.18146  2.89801  2.37887  2.77519  2.98518  4.58477  3.61503
          0.02263  4.19571  4.91806  0.61958  0.77255  0.48576  0.95510
    253   2.61031  4.72464  3.07911  2.63109  4.25443  3.35077  3.80728  3.65699  2.07704  3.26844  4.09263  3.08799  3.86705  2.97390  2.93333  1.63780  2.30189  3.27969  5.48903  4.18711    262 s - - -
          2.68618  4.42225  2.77519  2.73123  3.46354  2.40513  3.72494  3.29354  2.67741  2.69355  4.24690  2.90347  2.73739  3.18146  2.89801  2.37887  2.77519  2.98518  4.58477  3.61503
          0.02263  4.19571  4.91806  0.61958  0.77255  0.48576  0.95510
    254   1.99218  4.60315  3.01552  2.71227  4.35439  3.22362  3.97423  3.77746  2.84491  3.41232  4.23900  2.28148  1.72835  3.16812  3.25876  2.63400  2.91838  3.33656  5.63630  4.33146    263 p - - -
          2.68618  4.42225  2.77519  2.73123  3.46354  2.40513  3.72494  3.29354  2.67741  2.69355  4.24690  2.90347  2.73739  3.18146  2.89801  2.37887  2.77519  2.98518  4.58477  3.61503
          0.02263  4.19571  4.91806  0.61958  0.77255  0.48576  0.95510
    255   2.65780  4.89207  2.96442  2.44844  4.13383  3.44648  2.82777  3.57513  2.41400  2.58969  3.96934  2.50519  3.85012  2.40586  2.85447  2.32290  2.88970  3.24061  5.36984  4.02497    264 s - - -
          2.68618  4.42225  2.77519  2.73123  3.46354  2.40513  3.72494  3.29354  2.67741  2.69355  4.24690  2.90347  2.73739  3.18146  2.89801  2.37887  2.77519  2.98518  4.58477  3.61503
          0.02263  4.19571  4.91806  0.61958  0.77255  0.48576  0.95510
    256   2.28977  4.34834  4.58691  4.03642  3.51008  4.23275  4.66251  1.67422  3.93123  1.82962  3.37587  4.25482  4.56192  4.16589  4.12433  3.56361  3.22444  1.36296  5.27007  4.08258    265 v - - -
          2.68618  4.42225  2.77519  2.73123  3.46354  2.40513  3.72494  3.29354  2.67741  2.69355  4.24690  2.90347  2.73739  3.18146  2.89801  2.37887  2.77519  2.98518  4.58477  3.61503
          0.02263  4.19571  4.91806  0.61958  0.77255  0.48576  0.95510
    257   2.27258  4.37280  4.61080  4.09551  3.67115  4.21655  4.79874  1.58188  3.99904  2.34120  3.51699  4.30292  4.60156  4.26417  4.21417  3.57869  3.25747  1.13288  5.45522  4.24749    266 v - - -
          2.68618  4.42225  2.77519  2.73123  3.46354  2.40513  3.72494  3.29354  2.67741  2.69355  4.24690  2.90347  2.73739  3.18146  2.89801  2.37887  2.77519  2.98518  4.58477  3.61503
          0.02263  4.19571  4.91806  0.61958  0.77255  0.48576  0.95510
    258   2.74685  4.43116  2.62920  3.07321  1.85797  3.68918  3.93948  2.71593  3.08423  2.47502  3.49585  3.45869  4.09880  3.36320  3.42590  2.98642  2.99637  2.09327  4.83158  3.44745    267 f - - -
          2.68618  4.42225  2.77519  2.73123  3.46354  2.40513  3.72494  3.29354  2.67741  2.69355  4.24690  2.90347  2.73739  3.18146  2.89801  2.37887  2.77519  2.98518  4.58477  3.61503
          0.02263  4.19571  4.91806  0.61958  0.77255  0.48576  0.95510
    259   1.52410  4.32484  3.68751  3.20218  3.73446  3.43116  4.12719  2.80761  3.12473  2.11413  3.66846  3.49148  3.98842  3.44996  3.43937  2.79099  2.24195  2.57167  5.23270  4.00909    268 a - - -
          2.68618  4.42225  2.77519  2.73123  3.46354  2.40513  3.72494  3.29354  2.67741  2.69355  4.24690  2.90347  2.73739  3.18146  2.89801  2.37887  2.77519  2.98518  4.58477  3.61503
          0.02263  4.19571  4.91806  0.61958  0.77255  0.48576  0.95510
    260   2.83940  5.21232  1.42053  2.31600  4.70246  2.36692  3.85422  4.19728  2.79876  3.72688  4.54423  2.87031  2.54413  3.01322  3.34119  2.80026  3.14949  3.75323  5.88970  4.46029    269 d - - -
          2.68618  4.42225  2.77519  2.73123  3.46354  2.40513  3.72494  3.29354  2.67741  2.69355  4.24690  2.90347  2.73739  3.18146  2.89801  2.37887  2.77519  2.98518  4.58477  3.61503
          0.02263  4.19571  4.91806  0.61958  0.77255  0.48576  0.95510
    261   1.20232  4.79898  2.05853  2.57352  4.45217  3.26899  3.99155  3.80550  2.94557  3.50218  4.36590  3.05436  3.89985  3.18850  3.41726  2.74582  3.05288  3.40448  5.74557  4.40130    270 a - - -
          2.68590  4.42229  2.77524  2.73127  3.46358  2.40517  3.72498  3.29358  2.67745  2.69359  4.24694  2.90351  2.73713  3.18150  2.89805  2.37891  2.77524  2.98522  4.58481  3.61507
          0.28408  1.42721  4.91806  0.20977  1.66480  0.48576  0.95510
    262   3.07759  5.61259  1.01534  2.21413  4.93082  3.30898  3.92078  4.51623  2.99142  4.01826  4.89095  2.09708  3.96263  3.10149  3.60656  2.96263  3.39134  4.06911  6.13491  4.61064    272 d - - -
          2.68618  4.42225  2.77519  2.73123  3.46354  2.40513  3.72494  3.29354  2.67741  2.69355  4.24690  2.90347  2.73739  3.18146  2.89801  2.37887  2.77519  2.98518  4.58477  3.61503
          0.02263  4.19571  4.91806  0.61958  0.77255  0.48576  0.95510
    263   3.53961  4.91299  4.70817  4.36159  3.29283  4.38926  4.91769  2.52573  4.12702  0.55928  3.23596  4.60638  4.77663  4.41597  4.24513  4.01725  3.82324  2.64474  5.27626  4.07022    273 L - - -
          2.68618  4.42225  2.77519  2.73123  3.46354  2.40513  3.72494  3.29354  2.67741  2.69355  4.24690  2.90347  2.73739  3.18146  2.89801  2.37887  2.77519  2.98518  4.58477  3.61503
          0.02263  4.19571  4.91806  0.61958  0.77255  0.48576  0.95510
    264   2.14919  5.17046  1.09173  2.36589  4.70952  3.29439  3.95562  4.11644  2.96676  3.75502  4.62964  2.91219  3.93588  3.13949  3.51347  2.85956  3.22555  3.70257  5.95685  4.52823    274 d - - -
          2.68618  4.42225  2.77519  2.73123  3.46354  2.40513  3.72494  3.29354  2.67741  2.69355  4.24690  2.90347  2.73739  3.18146  2.89801  2.37887  2.77519  2.98518  4.58477  3.61503
          0.02263  4.19571  4.91806  0.61958  0.77255  0.48576  0.95510
    265   2.00316  4.75978  3.09029  2.21248  3.99843  3.48443  3.69888  3.37553  2.45823  2.47275  3.85583  3.05420  3.88684  2.87179  2.42929  2.72648  2.89855  3.08106  5.28395  3.98231    275 a - - -
          2.68618  4.42225  2.77519  2.73123  3.46354  2.40513  3.72494  3.29354  2.67741  2.69355  4.24690  2.90347  2.73739  3.18146  2.89801  2.37887  2.77519  2.98518  4.58477  3.61503
          0.02263  4.19571  4.91806  0.61958  0.77255  0.48576  0.95510
    266   1.11068  4.28334  3.96862  3.58774  3.96524  3.33633  4.46822  2.72685  3.51884  2.83437  3.88908  3.69743  4.01875  3.81962  3.77678  2.77267  2.94387  1.89691  5.53265  4.32059    276 a - - -
          2.68618  4.42225  2.77519  2.73123  3.46354  2.40513  3.72494  3.29354  2.67741  2.69355  4.24690  2.90347  2.73739  3.18146  2.89801  2.37887  2.77519  2.98518  4.58477  3.61503
          0.02263  4.19571  4.91806  0.61958  0.77255  0.48576  0.95510
    267   1.36928  4.29360  4.06145  3.65833  3.87771  3.46098  4.50439  2.49901  3.58356  2.71059  3.78806  3.78381  4.10594  3.87851  3.83444  2.88699  2.99178  1.50823  5.48556  4.27432    277 a - - -
          2.68618  4.42225  2.77519  2.73123  3.46354  2.40513  3.72494  3.29354  2.67741  2.69355  4.24690  2.90347  2.73739  3.18146  2.89801  2.37887  2.77519  2.98518  4.58477  3.61503
          0.02263  4.19571  4.91806  0.61958  0.77255  0.48576  0.95510
    268   2.69648  5.06244  2.00195  2.34952  4.34831  3.40240  3.65996  2.90847  2.12296  3.34345  4.13487  2.43695  3.84044  2.78968  2.92732  2.67796  2.93528  3.41739  5.53280  4.14994    278 d - - -
          2.68618  4.42225  2.77519  2.73123  3.46354  2.40513  3.72494  3.29354  2.67741  2.69355  4.24690  2.90347  2.73739  3.18146  2.89801  2.37887  2.77519  2.98518  4.58477  3.61503
          0.02263  4.19571  4.91806  0.61958  0.77255  0.48576  0.95510
    269   1.50282  4.25382  3.68801  3.28572  4.08309  1.84613  4.25565  3.30039  3.27020  3.13349  4.01845  3.46036  3.85330  3.55886  3.58132  2.58128  2.81943  2.17626  5.49913  4.28727    279 a - - -
          2.68618  4.42225  2.77519  2.73123  3.46354  2.40513  3.72494  3.29354  2.67741  2.69355  4.24690  2.90347  2.73739  3.18146  2.89801  2.37887  2.77519  2.98518  4.58477  3.61503
          0.02263  4.19571  4.91806  0.61958  0.77255  0.48576  0.95510
    270   2.25217  4.18585  3.92117  3.34785  3.29271  3.72208  4.03584  2.11831  3.25228  2.00387  2.57703  3.63291  4.09796  3.51052  3.49904  2.48932  2.88894  2.30762  4.82558  3.62584    280 l - - -
          2.68618  4.42225  2.77519  2.73123  3.46354  2.40513  3.72494  3.29354  2.67741  2.69355  4.24690  2.90347  2.73739  3.18146  2.89801  2.37887  2.77519  2.98518  4.58477  3.61503
          0.02263  4.19571  4.91806  0.61958  0.77255  0.48576  0.95510
    271   2.10779  4.34256  4.29574  3.90564  3.84123  3.70873  4.70831  2.17985  3.81613  2.56859  3.71938  4.02196  4.30909  4.11526  4.03912  3.14162  3.12636  0.99022  5.55687  4.34023    281 v - - -
          2.68618  4.42225  2.77519  2.73123  3.46354  2.40513  3.72494  3.29354  2.67741  2.69355  4.24690  2.90347  2.73739  3.18146  2.89801  2.37887  2.77519  2.98518  4.58477  3.61503
          0.02263  4.19571  4.91806  0.61958  0.77255  0.48576  0.95510
    272   2.19323  4.49954  3.23756  2.72206  2.87684  2.68488  3.81227  3.19090  2.71934  2.86901  3.72811  2.51290  3.87811  3.04425  3.13007  2.69236  2.33932  2.90180  5.18082  3.90635    282 a - - -
          2.68618  4.42225  2.77519  2.73123  3.46354  2.40513  3.72494  3.29354  2.67741  2.69355  4.24690  2.90347  2.73739  3.18146  2.89801  2.37887  2.77519  2.98518  4.58477  3.61503
          0.02263  4.19571  4.91806  0.61958  0.77255  0.48576  0.95510
    273   1.71917  4.30373  3.53991  3.36653  4.57382  1.02014  4.48093  3.96139  3.51654  3.69201  4.53541  3.48166  3.83569  3.77808  3.79815  2.55317  2.88631  3.37325  5.89861  4.72022    283 g - - -
          2.68618  4.42225  2.77519  2.73123  3.46354  2.40513  3.72494  3.29354  2.67741  2.69355  4.24690  2.90347  2.73739  3.18146  2.89801  2.37887  2.77519  2.98518  4.58477  3.61503
          0.02263  4.19571  4.91806  0.61958  0.77255  0.48576  0.95510
    274   2.70601  4.29165  3.99005  3.48224  3.55299  2.11049  4.27115  1.68954  3.39772  2.44806  3.49123  3.74791  4.18885  3.68732  3.66494  3.06136  3.00181  1.83281  5.13982  3.92216    284 i - - -
          2.68618  4.42225  2.77519  2.73123  3.46354  2.40513  3.72494  3.29354  2.67741  2.69355  4.24690  2.90347  2.73739  3.18146  2.89801  2.37887  2.77519  2.98518  4.58477  3.61503
          0.02263  4.19571  4.91806  0.61958  0.77255  0.48576  0.95510
    275   3.85132  5.03691  4.84724  4.57804  0.81989  4.57047  3.58470  3.47308  4.40955  2.76239  4.06069  4.24587  4.87113  4.32332  4.39612  3.95471  4.07201  3.41967  3.70603  1.55628    285 f - - -
          2.68618  4.42225  2.77519  2.73123  3.46354  2.40513  3.72494  3.29354  2.67741  2.69355  4.24690  2.90347  2.73739  3.18146  2.89801  2.37887  2.77519  2.98518  4.58477  3.61503
          0.02263  4.19571  4.91806  0.61958  0.77255  0.48576  0.95510
    276   2.23373  4.56793  3.22248  2.67585  3.84799  2.68415  3.76623  3.22235  2.60976  2.43410  3.74631  3.13457  3.88302  2.97745  2.49456  2.70581  2.37021  2.93599  5.19515  3.91748    286 a - - -
          2.68618  4.42225  2.77519  2.73123  3.46354  2.40513  3.72494  3.29354  2.67741  2.69355  4.24690  2.90347  2.73739  3.18146  2.89801  2.37887  2.77519  2.98518  4.58477  3.61503
          0.02263  4.19571  4.91806  0.61958  0.77255  0.48576  0.95510
    277   1.88862  4.46407  3.27597  2.78222  2.74895  3.40261  3.85083  3.17603  2.78452  2.86326  3.73082  2.54227  3.88866  3.10462  3.18208  2.21815  2.84844  2.88714  5.16100  3.87779    287 a - - -
          2.68618  4.42225  2.77519  2.73123  3.46354  2.40513  3.72494  3.29354  2.67741  2.69355  4.24690  2.90347  2.73739  3.18146  2.89801  2.37887  2.77519  2.98518  4.58477  3.61503
          0.02263  4.19571  4.91806  0.61958  0.77255  0.48576  0.95510
    278   1.77760  4.60674  3.13253  2.66377  4.13403  3.31417  3.83424  3.53769  2.66338  3.17148  3.99795  3.10689  3.84073  2.41932  3.08290  2.17580  2.32819  3.16841  5.42613  4.12850    288 a - - -
          2.68618  4.42225  2.77519  2.73123  3.46354  2.40513  3.72494  3.29354  2.67741  2.69355  4.24690  2.90347  2.73739  3.18146  2.89801  2.37887  2.77519  2.98518  4.58477  3.61503
          0.02263  4.19571  4.91806  0.61958  0.77255  0.48576  0.95510
    279   3.11858  4.84912  3.85743  3.80373  4.91583  0.36850  4.89171  4.60652  4.02825  4.21511  5.20225  4.02328  4.24937  4.32744  4.21696  3.30165  3.62466  4.07210  5.91299  5.03290    289 G - - -
          2.68618  4.42225  2.77519  2.73123  3.46354  2.40513  3.72494  3.29354  2.67741  2.69355  4.24690  2.90347  2.73739  3.18146  2.89801  2.37887  2.77519  2.98518  4.58477  3.61503
          0.02263  4.19571  4.91806  0.61958  0.77255  0.48576  0.95510
    280   2.93926  5.34436  2.57002  1.62723  4.65412  3.42164  3.76997  4.13082  2.51015  3.62732  4.46474  2.90872  3.94477  1.58734  2.92596  2.87844  3.19006  3.74681  5.76513  4.37760    290 q - - -
          2.68618  4.42225  2.77519  2.73123  3.46354  2.40513  3.72494  3.29354  2.67741  2.69355  4.24690  2.90347  2.73739  3.18146  2.89801  2.37887  2.77519  2.98518  4.58477  3.61503
          0.02263  4.19571  4.91806  0.61958  0.77255  0.48576  0.95510
    281   2.15917  4.40940  3.45749  2.91098  3.70227  3.48659  3.89353  2.93807  2.80210  2.73311  3.63303  3.30501  3.94536  3.16883  2.47886  2.77670  2.37395  1.95371  5.11915  3.87671    291 v - - -
          2.68618  4.42225  2.77519  2.73123  3.46354  2.40513  3.72494  3.29354  2.67741  2.69355  4.24690  2.90347  2.73739  3.18146  2.89801  2.37887  2.77519  2.98518  4.58477  3.61503
          0.02263  4.19571  4.91806  0.61958  0.77255  0.48576  0.95510
    282   3.01349  0.46854  4.58754  4.40969  4.34347  3.55690  4.98750  3.55546  4.24442  3.44914  4.58500  4.31340  4.28721  4.57741  4.30671  3.28398  3.50810  3.27435  5.67482  4.62522    292 C - - -
          2.68618  4.42225  2.77519  2.73123  3.46354  2.40513  3.72494  3.29354  2.67741  2.69355  4.24690  2.90347  2.73739  3.18146  2.89801  2.37887  2.77519  2.98518  4.58477  3.61503
          0.02263  4.19571  4.91806  0.61958  0.77255  0.48576  0.95510
    283   2.72579  4.20859  4.13226  3.56194  3.30869  3.83648  4.18580  1.99247  3.44988  2.21761  2.14388  3.80566  4.20810  3.69401  3.66285  2.52090  2.96875  1.85613  4.89904  3.70688    293 v - - -
          2.68618  4.42225  2.77519  2.73123  3.46354  2.40513  3.72494  3.29354  2.67741  2.69355  4.24690  2.90347  2.73739  3.18146  2.89801  2.37887  2.77519  2.98518  4.58477  3.61503
          0.02263  4.19571  4.91806  0.61958  0.77255  0.48576  0.95510
    284   0.94906  4.23601  3.67057  3.41027  4.42619  3.03334  4.43169  3.78160  3.45180  3.53389  4.37863  3.48335  3.80621  3.73086  3.72839  1.84127  2.81744  3.23772  5.79445  4.59464    294 a - - -
          2.68618  4.42225  2.77519  2.73123  3.46354  2.40513  3.72494  3.29354  2.67741  2.69355  4.24690  2.90347  2.73739  3.18146  2.89801  2.37887  2.77519  2.98518  4.58477  3.61503
          0.02263  4.19571  4.91806  0.61958  0.77255  0.48576  0.95510
    285   2.66053  4.30925  3.86607  3.36830  3.60510  1.83239  4.21537  2.00137  3.29338  2.52129  3.54781  3.65108  4.12225  3.59544  3.58329  2.97057  2.97152  1.87864  5.16573  3.94025    295 g - - -
          2.68618  4.42225  2.77519  2.73123  3.46354  2.40513  3.72494  3.29354  2.67741  2.69355  4.24690  2.90347  2.73739  3.18146  2.89801  2.37887  2.77519  2.98518  4.58477  3.61503
          0.02263  4.19571  4.91806  0.61958  0.77255  0.48576  0.95510
    286   2.66590  4.76485  2.94732  2.65678  4.33207  3.31329  3.90758  3.83093  2.68097  3.42222  4.27292  3.10598  3.90104  2.28084  3.05331  1.27689  3.01302  3.42409  5.59174  4.25897    296 s - - -
          2.68618  4.42225  2.77519  2.73123  3.46354  2.40513  3.72494  3.29354  2.67741  2.69355  4.24690  2.90347  2.73739  3.18146  2.89801  2.37887  2.77519  2.98518  4.58477  3.61503
          0.02263  4.19571  4.91806  0.61958  0.77255  0.48576  0.95510
    287   2.10822  4.80560  3.44990  2.92614  4.37408  3.49282  3.87035  3.72160  2.34930  3.32513  4.21716  3.30136  4.00830  3.04647  1.21765  2.88885  3.10214  3.37954  5.51421  4.29236    297 r - - -
          2.68618  4.42225  2.77519  2.73123  3.46354  2.40513  3.72494  3.29354  2.67741  2.69355  4.24690  2.90347  2.73739  3.18146  2.89801  2.37887  2.77519  2.98518  4.58477  3.61503
          0.02263  4.19571  4.91806  0.61958  0.77255  0.48576  0.95510
    288   3.24440  4.59280  4.85170  4.34102  3.35363  4.48455  4.94250  2.05043  4.18166  1.10394  3.18160  4.56135  4.77442  4.39105  4.33457  3.86680  3.50107  1.40835  5.36031  4.20538    298 l - - -
          2.68618  4.42225  2.77519  2.73123  3.46354  2.40513  3.72494  3.29354  2.67741  2.69355  4.24690  2.90347  2.73739  3.18146  2.89801  2.37887  2.77519  2.98518  4.58477  3.61503
          0.02263  4.19571  4.91806  0.61958  0.77255  0.48576  0.95510
    289   2.88835  4.28518  4.49016  3.91257  3.16873  4.06552  4.35563  1.91840  3.77342  1.48840  3.14178  4.08677  4.38594  3.95628  3.91114  3.37517  3.11991  1.81619  4.88131  2.63734    299 l - - -
          2.68618  4.42225  2.77519  2.73123  3.46354  2.40513  3.72494  3.29354  2.67741  2.69355  4.24690  2.90347  2.73739  3.18146  2.89801  2.37887  2.77519  2.98518  4.58477  3.61503
          0.02263  4.19571  4.91806  0.61958  0.77255  0.48576  0.95510
    290   1.63386  4.30632  4.15222  3.74622  3.84495  3.55934  4.56779  2.35284  3.66614  2.64263  3.74392  3.87102  4.18233  3.95907  3.90634  2.98396  3.03865  1.25706  5.48987  4.27819    300 v - - -
          2.68618  4.42225  2.77519  2.73123  3.46354  2.40513  3.72494  3.29354  2.67741  2.69355  4.24690  2.90347  2.73739  3.18146  2.89801  2.37887  2.77519  2.98518  4.58477  3.61503
          0.02263  4.19571  4.91806  0.61958  0.77255  0.48576  0.95510
    291   2.70300  4.78463  2.97178  1.90976  3.96840  3.47670  2.84707  3.36630  2.54579  3.02547  3.88605  3.04384  3.90613  2.92208  2.96268  2.76297  2.94223  2.10096  5.29030  3.96382    301 e - - -
          2.68618  4.42225  2.77519  2.73123  3.46354  2.40513  3.72494  3.29354  2.67741  2.69355  4.24690  2.90347  2.73739  3.18146  2.89801  2.37887  2.77519  2.98518  4.58477  3.61503
          0.02263  4.19571  4.91806  0.61958  0.77255  0.48576  0.95510
    292   1.76340  4.63640  3.21765  2.74237  4.25383  2.44045  3.86297  3.65696  2.58665  3.27332  4.10127  3.15863  3.86855  3.04025  1.93666  2.66708  2.90692  3.26535  5.49367  4.21636    302 a - - -
          2.68618  4.42225  2.77519  2.73123  3.46354  2.40513  3.72494  3.29354  2.67741  2.69355  4.24690  2.90347  2.73739  3.18146  2.89801  2.37887  2.77519  2.98518  4.58477  3.61503
          0.02263  4.19571  4.91806  0.61958  0.77255  0.48576  0.95510
    293   2.75446  5.23741  1.89613  1.95403  4.55744  3.37341  3.67671  4.03775  2.48014  3.53509  4.31006  2.84409  3.84603  2.79874  2.44727  2.26170  2.99980  3.61981  5.68609  4.26525    303 d - - -
          2.68618  4.42225  2.77519  2.73123  3.46354  2.40513  3.72494  3.29354  2.67741  2.69355  4.24690  2.90347  2.73739  3.18146  2.89801  2.37887  2.77519  2.98518  4.58477  3.61503
          0.02263  4.19571  4.91806  0.61958  0.77255  0.48576  0.95510
    294   3.20684  4.49710  5.00462  4.52358  3.72199  4.59956  5.23880  1.46874  4.41606  2.21487  3.51560  4.71859  4.91001  4.68411  4.60571  4.00445  3.47745  0.88908  5.71717  4.50145    304 v - - -
          2.68618  4.42225  2.77519  2.73123  3.46354  2.40513  3.72494  3.29354  2.67741  2.69355  4.24690  2.90347  2.73739  3.18146  2.89801  2.37887  2.77519  2.98518  4.58477  3.61503
          0.02263  4.19571  4.91806  0.61958  0.77255  0.48576  0.95510
    295   2.22912  4.62848  3.36417  2.88312  3.11095  3.63236  2.23658  3.21303  2.80785  2.84063  3.76750  3.29700  4.04634  3.16929  3.16318  2.91814  3.03382  2.97031  4.64508  2.03801    305 y - - -
          2.68618  4.42225  2.77519  2.73123  3.46354  2.40513  3.72494  3.29354  2.67741  2.69355  4.24690  2.90347  2.73739  3.18146  2.89801  2.37887  2.77519  2.98518  4.58477  3.61503
          0.02263  4.19571  4.91806  0.61958  0.77255  0.48576  0.95510
    296   3.37400  5.51323  0.54650  2.59884  4.94234  3.48941  4.26369  4.61213  3.41593  4.16636  5.16366  3.16714  4.16563  3.51163  3.96713  3.30787  3.72343  4.22040  6.04331  4.77731    306 D - - -
          2.68618  4.42225  2.77519  2.73123  3.46354  2.40513  3.72494  3.29354  2.67741  2.69355  4.24690  2.90347  2.73739  3.18146  2.89801  2.37887  2.77519  2.98518  4.58477  3.61503
          0.02263  4.19571  4.91806  0.61958  0.77255  0.48576  0.95510
    297   1.51373  4.90653  2.73411  1.67609  4.40055  3.34206  3.88290  3.73923  2.74324  3.40974  4.27293  3.01230  3.91158  3.06084  3.18856  2.77879  3.06064  3.37905  5.66361  4.31840    307 a - - -
          2.68618  4.42225  2.77519  2.73123  3.46354  2.40513  3.72494  3.29354  2.67741  2.69355  4.24690  2.90347  2.73739  3.18146  2.89801  2.37887  2.77519  2.98518  4.58477  3.61503
          0.02263  4.19571  4.91806  0.61958  0.77255  0.48576  0.95510
    298   3.48912  4.79503  4.98060  4.48680  1.72895  4.62466  4.53069  2.44212  4.33450  0.94157  3.03561  4.60426  4.83055  4.37665  4.39992  3.99956  3.71217  2.59685  4.72033  3.27353    308 l - - -
          2.68618  4.42225  2.77519  2.73123  3.46354  2.40513  3.72494  3.29354  2.67741  2.69355  4.24690  2.90347  2.73739  3.18146  2.89801  2.37887  2.77519  2.98518  4.58477  3.61503
          0.02263  4.19571  4.91806  0.61958  0.77255  0.48576  0.95510
    299   3.17554  4.52579  4.80409  4.31740  3.53076  4.43376  4.97866  1.92279  4.16274  1.68012  3.37949  4.52789  4.77201  4.43424  4.34559  3.82947  3.44762  0.96804  5.48222  4.26629    309 v - - -
          2.68618  4.42225  2.77519  2.73123  3.46354  2.40513  3.72494  3.29354  2.67741  2.69355  4.24690  2.90347  2.73739  3.18146  2.89801  2.37887  2.77519  2.98518  4.58477  3.61503
          0.02263  4.19571  4.91806  0.61958  0.77255  0.48576  0.95510
    300   1.95873  4.78046  2.99095  2.18258  4.04046  3.44592  3.70756  3.41337  2.51336  3.05709  3.89542  3.01681  3.86945  2.43432  2.95071  2.70268  2.89422  2.56167  5.32959  4.01091    310 a - - -
          2.68618  4.42225  2.77519  2.73123  3.46354  2.40513  3.72494  3.29354  2.67741  2.69355  4.24690  2.90347  2.73739  3.18146  2.89801  2.37887  2.77519  2.98518  4.58477  3.61503
          0.02263  4.19571  4.91806  0.61958  0.77255  0.48576  0.95510
    301   2.98436  5.27265  3.20442  2.15786  4.69849  3.63052  3.66098  4.08030  1.32002  3.51801  4.34128  3.11573  4.01538  2.78188  1.96229  2.95296  3.17208  3.71740  5.58004  4.33499    311 k - - -
          2.68618  4.42225  2.77519  2.73123  3.46354  2.40513  3.72494  3.29354  2.67741  2.69355  4.24690  2.90347  2.73739  3.18146  2.89801  2.37887  2.77519  2.98518  4.58477  3.61503
          0.02263  4.19571  4.91806  0.61958  0.77255  0.48576  0.95510
    302   3.19898  4.50963  4.97499  4.40347  2.41146  4.48254  4.80743  1.74579  4.27107  1.23232  3.03696  4.56321  4.71240  4.35889  4.34632  3.82292  3.42560  1.78096  5.14461  4.01942    312 l - - -
          2.68618  4.42225  2.77519  2.73123  3.46354  2.40513  3.72494  3.29354  2.67741  2.69355  4.24690  2.90347  2.73739  3.18146  2.89801  2.37887  2.77519  2.98518  4.58477  3.61503
          0.02263  4.19571  4.91806  0.61958  0.77255  0.48576  0.95510
    303   1.67332  4.26413  3.81455  3.34926  3.87409  3.32869  4.25236  2.82852  3.28783  2.84414  3.79980  3.55185  3.95671  3.58509  3.58813  2.72037  1.77860  2.00277  5.36180  4.15053    313 a - - -
          2.68618  4.42225  2.77519  2.73123  3.46354  2.40513  3.72494  3.29354  2.67741  2.69355  4.24690  2.90347  2.73739  3.18146  2.89801  2.37887  2.77519  2.98518  4.58477  3.61503
          0.02263  4.19571  4.91806  0.61958  0.77255  0.48576  0.95510
    304   2.31002  5.17014  2.30409  1.98874  4.48787  3.38076  3.64714  3.96199  2.11122  3.46580  4.23349  2.85438  2.85375  2.76383  2.93283  2.66268  2.94437  3.54863  5.62095  4.21001    314 e - - -
          2.68618  4.42225  2.77519  2.73123  3.46354  2.40513  3.72494  3.29354  2.67741  2.69355  4.24690  2.90347  2.73739  3.18146  2.89801  2.37887  2.77519  2.98518  4.58477  3.61503
          0.02263  4.19571  4.91806  0.61958  0.77255  0.48576  0.95510
    305   1.73822  4.72549  3.39584  2.88835  4.29820  3.43741  3.88219  3.64937  2.44117  3.27596  4.15575  3.27112  3.96621  3.06479  1.48459  2.81666  3.03431  3.30100  5.49225  4.25395    315 r - - -
          2.68618  4.42225  2.77519  2.73123  3.46354  2.40513  3.72494  3.29354  2.67741  2.69355  4.24690  2.90347  2.73739  3.18146  2.89801  2.37887  2.77519  2.98518  4.58477  3.61503
          0.02263  4.19571  4.91806  0.61958  0.77255  0.48576  0.95510
    306   1.91111  4.25840  3.82591  3.27681  3.48217  3.63032  4.08683  2.52394  3.19960  2.45057  2.63688  3.58140  4.07525  3.48464  3.49137  2.93759  2.32674  1.96664  5.00775  3.79717    316 a - - -
          2.68618  4.42225  2.77519  2.73123  3.46354  2.40513  3.72494  3.29354  2.67741  2.69355  4.24690  2.90347  2.73739  3.18146  2.89801  2.37887  2.77519  2.98518  4.58477  3.61503
          0.02263  4.19571  4.91806  0.61958  0.77255  0.48576  0.95510
    307   2.83290  5.20755  2.81663  2.02636  4.55684  3.46617  3.68095  4.00099  2.31252  3.49358  4.29512  1.99727  3.91247  2.80810  1.91398  2.79707  3.06184  3.61493  5.61885  4.27229    317 r - - -
          2.68618  4.42225  2.77519  2.73123  3.46354  2.40513  3.72494  3.29354  2.67741  2.69355  4.24690  2.90347  2.73739  3.18146  2.89801  2.37887  2.77519  2.98518  4.58477  3.61503
          0.02263  4.19571  4.91806  0.61958  0.77255  0.48576  0.95510
    308   1.78285  4.55901  3.23025  2.73024  4.12486  2.53137  3.85858  3.52416  2.67080  3.16290  3.99104  3.14882  3.84164  3.04676  2.43264  2.62336  2.25520  3.15061  5.41843  4.13526    318 a - - -
          2.68618  4.42225  2.77519  2.73123  3.46354  2.40513  3.72494  3.29354  2.67741  2.69355  4.24690  2.90347  2.73739  3.18146  2.89801  2.37887  2.77519  2.98518  4.58477  3.61503
          0.02263  4.19571  4.91806  0.61958  0.77255  0.48576  0.95510
    309   3.37721  4.65986  5.07927  4.55557  3.31837  4.71624  5.11044  1.22035  4.39546  1.19755  3.12015  4.78082  4.91717  4.55167  4.51410  4.10228  3.61520  1.99553  5.40524  4.28115    319 l - - -
          2.68618  4.42225  2.77519  2.73123  3.46354  2.40513  3.72494  3.29354  2.67741  2.69355  4.24690  2.90347  2.73739  3.18146  2.89801  2.37887  2.77519  2.98518  4.58477  3.61503
          0.02263  4.19571  4.91806  0.61958  0.77255  0.48576  0.95510
    310   2.27763  4.66760  3.25931  2.68920  3.91220  3.53068  3.73875  3.24356  2.09609  2.92425  3.78891  3.15134  3.92990  2.93625  2.37238  2.78469  2.91871  2.11008  5.21891  3.95170    320 k - - -
          2.68618  4.42225  2.77519  2.73123  3.46354  2.40513  3.72494  3.29354  2.67741  2.69355  4.24690  2.90347  2.73739  3.18146  2.89801  2.37887  2.77519  2.98518  4.58477  3.61503
          0.02263  4.19571  4.91806  0.61958  0.77255  0.48576  0.95510
    311   2.30159  4.35060  4.60583  4.05650  3.52123  4.24761  4.68211  1.63228  3.95162  1.86492  3.38474  4.27276  4.57527  4.18656  4.14364  3.58012  3.23192  1.35199  5.28554  4.09700    321 v - - -
          2.68618  4.42225  2.77519  2.73123  3.46354  2.40513  3.72494  3.29354  2.67741  2.69355  4.24690  2.90347  2.73739  3.18146  2.89801  2.37887  2.77519  2.98518  4.58477  3.61503
          0.02263  4.19571  4.91806  0.61958  0.77255  0.48576  0.95510
    312   3.11858  4.84912  3.85743  3.80373  4.91583  0.36850  4.89171  4.60652  4.02825  4.21511  5.20225  4.02328  4.24937  4.32744  4.21696  3.30165  3.62466  4.07210  5.91299  5.03290    322 G - - -
          2.68618  4.42225  2.77519  2.73123  3.46354  2.40513  3.72494  3.29354  2.67741  2.69355  4.24690  2.90347  2.73739  3.18146  2.89801  2.37887  2.77519  2.98518  4.58477  3.61503
          0.02263  4.19571  4.91806  0.61958  0.77255  0.48576  0.95510
    313   2.93235  5.10380  1.18688  2.48704  4.19324  3.44999  3.91968  3.58883  2.86892  2.36940  4.24960  3.02806  4.00388  3.12519  3.35454  2.93915  3.21726  3.32991  5.58475  4.17312    323 d - - -
          2.68618  4.42225  2.77519  2.73123  3.46354  2.40513  3.72494  3.29354  2.67741  2.69355  4.24690  2.90347  2.73739  3.18146  2.89801  2.37887  2.77519  2.98518  4.58477  3.61503
          0.02263  4.19571  4.91806  0.61958  0.77255  0.48576  0.95510
    314   2.63079  4.55681  3.39048  3.21719  4.62568  1.98575  4.41635  4.13213  3.39432  3.77197  4.63591  3.49246  0.97682  3.69750  3.71202  2.78512  3.10591  3.59156  5.83865  4.69594    324 p - - -
          2.68618  4.42225  2.77519  2.73123  3.46354  2.40513  3.72494  3.29354  2.67741  2.69355  4.24690  2.90347  2.73739  3.18146  2.89801  2.37887  2.77519  2.98518  4.58477  3.61503
          0.02263  4.19571  4.91806  0.61958  0.77255  0.48576  0.95510
    315   2.20837  4.47539  3.31412  2.77904  3.68003  3.50040  2.90489  3.04218  2.71410  2.31959  3.62686  3.21549  3.92442  3.06839  3.09226  2.76553  2.06513  2.78930  5.08277  3.81661    325 t - - -
          2.68618  4.42225  2.77519  2.73123  3.46354  2.40513  3.72494  3.29354  2.67741  2.69355  4.24690  2.90347  2.73739  3.18146  2.89801  2.37887  2.77519  2.98518  4.58477  3.61503
          0.02263  4.19571  4.91806  0.61958  0.77255  0.48576  0.95510
    316   2.75355  5.24150  1.94607  2.00983  4.57372  3.39761  3.65512  4.04961  2.03882  3.53067  4.30017  2.86357  3.84946  2.77084  2.39043  2.70208  2.99054  3.62818  5.66401  4.25789    326 d - - -
          2.68618  4.42225  2.77519  2.73123  3.46354  2.40513  3.72494  3.29354  2.67741  2.69355  4.24690  2.90347  2.73739  3.18146  2.89801  2.37887  2.77519  2.98518  4.58477  3.61503
          0.02263  4.19571  4.91806  0.61958  0.77255  0.48576  0.95510
    317   2.62858  4.83698  2.49898  2.14491  4.06959  3.44101  3.65276  2.83402  2.45184  3.09334  3.90800  2.96819  3.83877  2.42982  2.91334  2.65843  2.86064  3.16892  3.43563  3.99244    327 e - - -
          2.68618  4.42225  2.77519  2.73123  3.46354  2.40513  3.72494  3.29354  2.67741  2.69355  4.24690  2.90347  2.73739  3.18146  2.89801  2.37887  2.77519  2.98518  4.58477  3.61503
          0.15083  4.19571  2.07991  0.61958  0.77255  0.48576  0.95510
    318   2.25477  4.96147  2.94701  2.09457  4.31381  3.43924  3.65525  3.71162  2.27967  3.27153  4.09642  2.98519  3.87386  2.79750  1.85032  2.74333  2.97011  3.36543  5.45212  4.14326    328 r - - -
          2.68618  4.42225  2.77519  2.73123  3.46354  2.40513  3.72494  3.29354  2.67741  2.69355  4.24690  2.90347  2.73739  3.18146  2.89801  2.37887  2.77519  2.98518  4.58477  3.61503
          0.02568  4.07057  4.79291  0.61958  0.77255  0.40805  1.09347
    319   2.36536  4.29274  3.56628  3.26776  4.32139  3.09421  4.31284  3.66553  3.27127  3.41484  4.27535  3.43047  3.83034  3.59388  3.56953  1.88712  1.12006  3.18544  5.68956  4.46582    329 t - - -
          2.68618  4.42225  2.77519  2.73123  3.46354  2.40513  3.72494  3.29354  2.67741  2.69355  4.24690  2.90347  2.73739  3.18146  2.89801  2.37887  2.77519  2.98518  4.58477  3.61503
          0.02263  4.19571  4.91806  0.61958  0.77255  0.48576  0.95510
    320   2.69338  5.10139  2.28691  2.04110  4.39847  2.70832  3.65342  3.85702  2.44999  3.38875  4.16932  2.87239  3.83052  2.36521  2.94579  2.66547  2.93340  2.71026  5.56707  4.17128    330 e - - -
          2.68618  4.42225  2.77519  2.73123  3.46354  2.40513  3.72494  3.29354  2.67741  2.69355  4.24690  2.90347  2.73739  3.18146  2.89801  2.37887  2.77519  2.98518  4.58477  3.61503
          0.02263  4.19571  4.91806  0.61958  0.77255  0.48576  0.95510
    321   2.30561  4.31565  4.30042  3.73276  3.30776  4.00179  4.35934  2.24686  3.61812  1.75347  2.05257  3.97965  4.34811  3.84819  3.82190  3.30888  3.10376  1.81147  5.01495  3.84762    331 l - - -
          2.68618  4.42225  2.77519  2.73123  3.46354  2.40513  3.72494  3.29354  2.67741  2.69355  4.24690  2.90347  2.73739  3.18146  2.89801  2.37887  2.77519  2.98518  4.58477  3.61503
          0.02263  4.19571  4.91806  0.61958  0.77255  0.48576  0.95510
    322   3.11858  4.84912  3.85743  3.80373  4.91583  0.36850  4.89171  4.60652  4.02825  4.21511  5.20225  4.02328  4.24937  4.32744  4.21696  3.30165  3.62466  4.07210  5.91299  5.03290    332 G - - -
          2.68618  4.42225  2.77519  2.73123  3.46354  2.40513  3.72494  3.29354  2.67741  2.69355  4.24690  2.90347  2.73739  3.18146  2.89801  2.37887  2.77519  2.98518  4.58477  3.61503
          0.02263  4.19571  4.91806  0.61958  0.77255  0.48576  0.95510
    323   1.48140  4.34971  3.50455  3.23042  4.37425  3.12508  4.32230  3.70810  3.28122  3.44137  4.32173  3.42971  1.42003  3.59503  3.59288  2.59282  2.89103  3.23572  5.72641  4.51316    333 p - - -
          2.68618  4.42225  2.77519  2.73123  3.46354  2.40513  3.72494  3.29354  2.67741  2.69355  4.24690  2.90347  2.73739  3.18146  2.89801  2.37887  2.77519  2.98518  4.58477  3.61503
          0.02263  4.19571  4.91806  0.61958  0.77255  0.48576  0.95510
    324   3.20507  4.54974  4.83495  4.33072  3.43589  4.46405  4.95447  1.97928  4.17714  1.35746  3.27168  4.54502  4.77190  4.41156  4.34286  3.84860  3.46663  1.16321  5.41133  4.23088    334 v - - -
          2.68618  4.42225  2.77519  2.73123  3.46354  2.40513  3.72494  3.29354  2.67741  2.69355  4.24690  2.90347  2.73739  3.18146  2.89801  2.37887  2.77519  2.98518  4.58477  3.61503
          0.02263  4.19571  4.91806  0.61958  0.77255  0.48576  0.95510
    325   2.27434  4.28226  4.26224  3.72040  3.54707  3.93514  4.42739  1.54630  3.62828  2.38791  3.45501  3.96076  4.34417  3.89204  3.86568  3.26442  2.40906  1.63029  5.18341  3.97799    335 i - - -
          2.68618  4.42225  2.77519  2.73123  3.46354  2.40513  3.72494  3.29354  2.67741  2.69355  4.24690  2.90347  2.73739  3.18146  2.89801  2.37887  2.77519  2.98518  4.58477  3.61503
          0.02263  4.19571  4.91806  0.61958  0.77255  0.48576  0.95510
    326   2.51730  4.63544  3.01272  2.64549  4.37243  2.39049  3.90413  3.81406  2.75771  3.41326  4.21576  1.97067  3.82112  3.07496  3.19910  2.09766  2.21552  3.35959  5.62464  4.30621    336 n - - -
          2.68618  4.42225  2.77519  2.73123  3.46354  2.40513  3.72494  3.29354  2.67741  2.69355  4.24690  2.90347  2.73739  3.18146  2.89801  2.37887  2.77519  2.98518  4.58477  3.61503
          0.02263  4.19571  4.91806  0.61958  0.77255  0.48576  0.95510
    327   2.30452  5.07039  2.41796  2.35245  4.39250  3.40661  3.61650  3.85163  2.06136  3.36676  4.13401  2.89295  2.98620  2.72977  2.43095  2.63186  2.88861  3.45191  5.52652  4.14220    337 k - - -
          2.68618  4.42225  2.77519  2.73123  3.46354  2.40513  3.72494  3.29354  2.67741  2.69355  4.24690  2.90347  2.73739  3.18146  2.89801  2.37887  2.77519  2.98518  4.58477  3.61503
          0.02263  4.19571  4.91806  0.61958  0.77255  0.48576  0.95510
    328   2.19227  4.58423  3.19293  2.65627  3.93135  2.64987  3.77460  3.31812  2.61644  2.97358  3.81670  3.11422  2.90522  2.97224  2.50394  2.66849  2.84367  2.43528  5.26081  3.97369    338 a - - -
          2.68618  4.42225  2.77519  2.73123  3.46354  2.40513  3.72494  3.29354  2.67741  2.69355  4.24690  2.90347  2.73739  3.18146  2.89801  2.37887  2.77519  2.98518  4.58477  3.61503
          0.02263  4.19571  4.91806  0.61958  0.77255  0.48576  0.95510
    329   2.25136  4.97141  2.92913  2.49292  4.23639  3.45531  2.71066  3.71852  2.39970  3.27913  4.10489  3.00260  3.89810  1.77539  2.78956  2.75604  2.98679  3.37355  5.44482  4.09721    339 q - - -
          2.68618  4.42225  2.77519  2.73123  3.46354  2.40513  3.72494  3.29354  2.67741  2.69355  4.24690  2.90347  2.73739  3.18146  2.89801  2.37887  2.77519  2.98518  4.58477  3.61503
          0.02263  4.19571  4.91806  0.61958  0.77255  0.48576  0.95510
    330   2.62361  4.29783  3.58101  3.00846  3.41099  3.61730  3.87098  2.75166  2.90766  2.15662  3.39499  3.38809  3.99576  3.23270  2.59710  2.87376  2.42846  2.18072  4.87712  2.86613    340 l - - -
          2.68618  4.42225  2.77519  2.73123  3.46354  2.40513  3.72494  3.29354  2.67741  2.69355  4.24690  2.90347  2.73739  3.18146  2.89801  2.37887  2.77519  2.98518  4.58477  3.61503
          0.02263  4.19571  4.91806  0.61958  0.77255  0.48576  0.95510
    331   3.08798  5.70910  1.45231  1.23344  4.99376  3.31944  3.88422  4.53242  2.92837  4.01310  4.87128  2.77616  3.95460  3.05199  3.54605  2.95532  3.38083  4.08919  6.15501  4.62821    341 e - - -
          2.68618  4.42225  2.77519  2.73123  3.46354  2.40513  3.72494  3.29354  2.67741  2.69355  4.24690  2.90347  2.73739  3.18146  2.89801  2.37887  2.77519  2.98518  4.58477  3.61503
          0.02263  4.19571  4.91806  0.61958  0.77255  0.48576  0.95510
    332   3.24327  5.33658  3.72460  2.97583  4.85176  3.82613  3.69827  4.16967  1.34073  3.56543  4.44337  3.34806  4.17440  2.82831  1.23964  3.22828  3.38535  3.85334  5.56480  4.43741    342 r - - -
          2.68618  4.42225  2.77519  2.73123  3.46354  2.40513  3.72494  3.29354  2.67741  2.69355  4.24690  2.90347  2.73739  3.18146  2.89801  2.37887  2.77519  2.98518  4.58477  3.61503
          0.02263  4.19571  4.91806  0.61958  0.77255  0.48576  0.95510
    333   2.74664  4.35722  3.79077  3.28479  3.49909  3.75024  4.13153  2.42234  3.18317  2.02804  3.47837  2.68615  4.17025  3.51574  3.47623  3.06467  3.00968  1.46116  5.06514  3.81201    343 v - - -
          2.68618  4.42225  2.77519  2.73123  3.46354  2.40513  3.72494  3.29354  2.67741  2.69355  4.24690  2.90347  2.73739  3.18146  2.89801  2.37887  2.77519  2.98518  4.58477  3.61503
          0.02263  4.19571  4.91806  0.61958  0.77255  0.48576  0.95510
    334   2.22544  4.31912  3.93535  3.39977  3.16196  3.78941  4.04912  2.58424  3.27542  1.45266  3.30323  3.68590  4.17556  3.56156  3.52119  3.09178  3.01089  2.44853  4.76926  2.63921    344 l - - -
          2.68618  4.42225  2.77519  2.73123  3.46354  2.40513  3.72494  3.29354  2.67741  2.69355  4.24690  2.90347  2.73739  3.18146  2.89801  2.37887  2.77519  2.98518  4.58477  3.61503
          0.02263  4.19571  4.91806  0.61958  0.77255  0.48576  0.95510
    335   2.70817  4.91901  2.65971  2.00192  4.50790  1.64505  3.87802  3.96131  2.76692  3.54092  4.36376  2.96580  3.87798  3.04924  3.23925  2.11091  3.04222  3.53401  5.74032  4.37364    345 g - - -
          2.68618  4.42225  2.77519  2.73123  3.46354  2.40513  3.72494  3.29354  2.67741  2.69355  4.24690  2.90347  2.73739  3.18146  2.89801  2.37887  2.77519  2.98518  4.58477  3.61503
          0.02263  4.19571  4.91806  0.61958  0.77255  0.48576  0.95510
    336   4.00593  5.09886  5.00674  4.78784  1.50812  4.66650  3.50731  3.69686  4.59382  2.97798  4.25210  4.27946  4.94248  4.39788  4.50441  4.04100  4.21043  3.60683  2.21437  0.94990    346 y - - -
          2.68618  4.42225  2.77519  2.73123  3.46354  2.40513  3.72494  3.29354  2.67741  2.69355  4.24690  2.90347  2.73739  3.18146  2.89801  2.37887  2.77519  2.98518  4.58477  3.61503
          0.02263  4.19571  4.91806  0.61958  0.77255  0.48576  0.95510
    337   3.24580  4.50958  5.08861  4.56565  3.56876  4.67964  5.18512  1.28500  4.46204  1.70182  3.35421  4.76177  4.91795  4.65726  4.61166  4.05771  3.49289  1.25138  5.57698  4.41863    347 v - - -
          2.68618  4.42225  2.77519  2.73123  3.46354  2.40513  3.72494  3.29354  2.67741  2.69355  4.24690  2.90347  2.73739  3.18146  2.89801  2.37887  2.77519  2.98518  4.58477  3.61503
          0.02263  4.19571  4.91806  0.61958  0.77255  0.48576  0.95510
    338   2.74307  5.23021  2.24751  1.76799  4.56368  3.39887  3.64860  4.03931  2.06420  3.52015  4.28733  2.86525  3.84522  2.76282  2.39033  2.69329  2.97915  3.61732  5.65297  4.24815    348 e - - -
          2.68618  4.42225  2.77519  2.73123  3.46354  2.40513  3.72494  3.29354  2.67741  2.69355  4.24690  2.90347  2.73739  3.18146  2.89801  2.37887  2.77519  2.98518  4.58477  3.61503
          0.02263  4.19571  4.91806  0.61958  0.77255  0.48576  0.95510
    339   2.26124  4.82232  2.98798  2.16771  4.07433  2.79901  3.66948  2.81757  2.13985  3.09061  3.91064  2.98664  3.85043  2.82459  2.90548  2.67550  2.87440  3.15749  5.33730  4.00811    349 k - - -
          2.68618  4.42225  2.77519  2.73123  3.46354  2.40513  3.72494  3.29354  2.67741  2.69355  4.24690  2.90347  2.73739  3.18146  2.89801  2.37887  2.77519  2.98518  4.58477  3.61503
          0.02263  4.19571  4.91806  0.61958  0.77255  0.48576  0.95510
    340   1.12494  4.27403  3.60254  3.37814  4.51250  1.59719  4.45122  3.89270  3.48127  3.62159  4.45811  3.47966  3.82019  3.74485  3.76788  2.52811  2.85196  3.32007  5.84906  4.66727    350 a - - -
          2.68618  4.42225  2.77519  2.73123  3.46354  2.40513  3.72494  3.29354  2.67741  2.69355  4.24690  2.90347  2.73739  3.18146  2.89801  2.37887  2.77519  2.98518  4.58477  3.61503
          0.02263  4.19571  4.91806  0.61958  0.77255  0.48576  0.95510
    341   2.33076  5.09202  2.96670  2.09064  4.42250  3.46376  2.83376  3.86328  2.00409  3.36861  4.14871  2.94892  3.85832  2.73446  2.26478  2.69385  2.93630  3.47776  5.51210  4.16281    351 k - - -
          2.68618  4.42225  2.77519  2.73123  3.46354  2.40513  3.72494  3.29354  2.67741  2.69355  4.24690  2.90347  2.73739  3.18146  2.89801  2.37887  2.77519  2.98518  4.58477  3.61503
          0.02263  4.19571  4.91806  0.61958  0.77255  0.48576  0.95510
    342   1.56128  4.25797  3.69540  3.25967  4.02392  3.18957  4.21734  3.23867  3.22476  3.07321  3.96119  3.45301  3.86077  3.52002  3.54118  1.67578  2.81775  2.14082  5.44481  4.22802    352 a - - -
          2.68618  4.42225  2.77519  2.73123  3.46354  2.40513  3.72494  3.29354  2.67741  2.69355  4.24690  2.90347  2.73739  3.18146  2.89801  2.37887  2.77519  2.98518  4.58477  3.61503
          0.02263  4.19571  4.91806  0.61958  0.77255  0.48576  0.95510
    343   2.25717  5.04385  2.27908  1.82002  4.32317  3.39689  3.68222  3.74433  2.49937  2.65085  4.12647  2.89624  3.84832  2.81955  2.99019  2.69257  2.94938  3.38471  5.53456  4.15328    353 e - - -
          2.68618  4.42225  2.77519  2.73123  3.46354  2.40513  3.72494  3.29354  2.67741  2.69355  4.24690  2.90347  2.73739  3.18146  2.89801  2.37887  2.77519  2.98518  4.58477  3.61503
          0.02263  4.19571  4.91806  0.61958  0.77255  0.48576  0.95510
    344   3.11858  4.84912  3.85743  3.80373  4.91583  0.36850  4.89171  4.60652  4.02825  4.21511  5.20225  4.02328  4.24937  4.32744  4.21696  3.30165  3.62466  4.07210  5.91299  5.03290    354 G - - -
          2.68618  4.42225  2.77519  2.73123  3.46354  2.40513  3.72494  3.29354  2.67741  2.69355  4.24690  2.90347  2.73739  3.18146  2.89801  2.37887  2.77519  2.98518  4.58477  3.61503
          0.02263  4.19571  4.91806  0.61958  0.77255  0.48576  0.95510
    345   1.18598  4.55499  3.41094  2.97259  4.19778  3.33436  4.00096  3.54104  2.70179  3.22121  4.10993  3.31513  3.92753  3.21914  2.24150  2.73671  2.96647  3.18217  5.48935  4.24706    355 a - - -
          2.68618  4.42225  2.77519  2.73123  3.46354  2.40513  3.72494  3.29354  2.67741  2.69355  4.24690  2.90347  2.73739  3.18146  2.89801  2.37887  2.77519  2.98518  4.58477  3.61503
          0.02263  4.19571  4.91806  0.61958  0.77255  0.48576  0.95510
    346   2.36561  4.29264  3.56677  3.26903  4.32113  3.09432  4.31378  3.66452  3.27234  3.41461  4.27556  3.43122  3.83068  3.59519  3.57011  1.89697  1.11500  3.18480  5.68967  4.46597    356 t - - -
          2.68618  4.42225  2.77519  2.73123  3.46354  2.40513  3.72494  3.29354  2.67741  2.69355  4.24690  2.90347  2.73739  3.18146  2.89801  2.37887  2.77519  2.98518  4.58477  3.61503
          0.02263  4.19571  4.91806  0.61958  0.77255  0.48576  0.95510
    347   3.11050  4.42413  4.88067  4.33690  2.50481  4.42469  4.81155  1.62239  4.21917  2.00446  3.28028  4.49728  4.70768  4.39086  4.34766  3.77389  3.35347  1.17154  5.24271  4.02398    357 v - - -
          2.68618  4.42225  2.77519  2.73123  3.46354  2.40513  3.72494  3.29354  2.67741  2.69355  4.24690  2.90347  2.73739  3.18146  2.89801  2.37887  2.77519  2.98518  4.58477  3.61503
          0.02263  4.19571  4.91806  0.61958  0.77255  0.48576  0.95510
    348   2.29231  4.36484  4.40182  3.88479  3.56431  4.04768  4.59785  2.04354  3.77148  1.86045  3.43965  4.11241  4.45962  4.04668  3.99626  3.40151  3.18789  1.21233  5.30661  4.10547    358 v - - -
          2.68618  4.42225  2.77519  2.73123  3.46354  2.40513  3.72494  3.29354  2.67741  2.69355  4.24690  2.90347  2.73739  3.18146  2.89801  2.37887  2.77519  2.98518  4.58477  3.61503
          0.02263  4.19571  4.91806  0.61958  0.77255  0.48576  0.95510
    349   2.00653  2.77417  3.85798  3.34677  3.65290  2.46852  4.14069  2.93457  3.27389  2.72700  3.62545  3.52994  3.91448  3.53858  3.54748  2.69120  2.18314  2.08952  5.11740  3.91708    359 a - - -
          2.68618  4.42225  2.77519  2.73123  3.46354  2.40513  3.72494  3.29354  2.67741  2.69355  4.24690  2.90347  2.73739  3.18146  2.89801  2.37887  2.77519  2.98518  4.58477  3.61503
          0.02263  4.19571  4.91806  0.61958  0.77255  0.48576  0.95510
    350   2.92763  5.12381  1.83833  2.49243  4.79308  1.10331  4.07374  4.32760  3.11337  3.89651  4.76323  3.02273  3.98081  3.27771  3.63959  2.92669  3.29872  3.86026  5.97968  4.63094    360 g - - -
          2.68618  4.42225  2.77519  2.73123  3.46354  2.40513  3.72494  3.29354  2.67741  2.69355  4.24690  2.90347  2.73739  3.18146  2.89801  2.37887  2.77519  2.98518  4.58477  3.61503
          0.02263  4.19571  4.91806  0.61958  0.77255  0.48576  0.95510
    351   1.76229  4.30789  3.53380  3.36560  4.57886  0.99545  4.48405  3.96715  3.52014  3.69826  4.54310  3.48262  3.83827  3.78192  3.80099  2.55731  2.89121  3.37857  5.90239  4.72447    361 g - - -
          2.68618  4.42225  2.77519  2.73123  3.46354  2.40513  3.72494  3.29354  2.67741  2.69355  4.24690  2.90347  2.73739  3.18146  2.89801  2.37887  2.77519  2.98518  4.58477  3.61503
          0.27592  4.19571  1.48693  0.61958  0.77255  0.48576  0.95510
    352   2.86985  5.05742  2.96057  2.01393  4.41798  3.47534  3.63817  3.82180  2.12768  3.33768  4.19782  3.01836  3.91659  2.78606  1.57071  2.86469  3.08799  3.49022  5.45418  4.19295    362 r - - -
          2.68618  4.42225  2.77519  2.73123  3.46354  2.40513  3.72494  3.29354  2.67741  2.69355  4.24690  2.90347  2.73739  3.18146  2.89801  2.37887  2.77519  2.98518  4.58477  3.61503
          0.02906  3.94885  4.67119  0.61958  0.77255  0.53696  0.87833
    353   2.58770  4.28665  3.64191  3.13793  3.55678  3.52501  4.03725  1.81305  3.05846  2.50501  3.49784  3.46786  2.79105  3.38266  3.37028  2.85334  2.25625  2.37598  5.07225  3.84732    363 i - - -
          2.68618  4.42225  2.77519  2.73123  3.46354  2.40513  3.72494  3.29354  2.67741  2.69355  4.24690  2.90347  2.73739  3.18146  2.89801  2.37887  2.77519  2.98518  4.58477  3.61503
          0.02561  4.07329  4.79564  0.61958  0.77255  0.62148  0.77034
    354   2.64771  4.82519  2.43564  2.46585  4.09837  3.41550  3.66741  3.46577  2.42237  3.10400  3.94390  2.97538  3.84346  2.82422  2.04844  2.68292  2.89118  2.49802  5.35399  4.02346    364 r - - -
          2.68632  4.42239  2.77499  2.73108  3.46368  2.40527  3.72508  3.29368  2.67755  2.69369  4.24704  2.90361  2.73661  3.18108  2.89815  2.37880  2.77534  2.98532  4.58491  3.61517
          0.32192  1.32058  4.79564  1.10687  0.40136  0.62148  0.77034
    355   2.14332  4.90842  2.61730  1.65729  4.39692  2.38043  3.77476  3.82086  2.64188  3.41512  4.23915  2.89736  3.82690  2.93811  3.11664  2.68583  2.97857  3.42573  5.62732  4.25962    369 e - - -
          2.68618  4.42225  2.77519  2.73123  3.46354  2.40513  3.72494  3.29354  2.67741  2.69355  4.24690  2.90347  2.73739  3.18146  2.89801  2.37887  2.77519  2.98518  4.58477  3.61503
          0.02561  4.07329  4.79564  0.61958  0.77255  0.40938  1.09082
    356   2.65063  4.79828  2.94851  1.90480  4.07907  2.66770  3.71577  3.46463  2.53162  2.55651  3.93296  3.00378  3.86471  2.88242  2.97780  2.69725  2.39575  3.14828  5.36274  4.03693    370 e - - -
          2.68618  4.42225  2.77519  2.73123  3.46354  2.40513  3.72494  3.29354  2.67741  2.69355  4.24690  2.90347  2.73739  3.18146  2.89801  2.37887  2.77519  2.98518  4.58477  3.61503
          0.02263  4.19571  4.91806  0.61958  0.77255  0.48576  0.95510
    357   1.49241  4.51554  3.34252  2.84784  4.08953  3.32274  3.91488  3.43426  2.69443  3.11699  3.97319  3.22927  3.87646  3.12375  2.37899  2.66661  2.27622  3.08409  5.40236  4.14425    371 a - - -
          2.68618  4.42225  2.77519  2.73123  3.46354  2.40513  3.72494  3.29354  2.67741  2.69355  4.24690  2.90347  2.73739  3.18146  2.89801  2.37887  2.77519  2.98518  4.58477  3.61503
          0.02263  4.19571  4.91806  0.61958  0.77255  0.48576  0.95510
    358   2.77069  5.08586  1.65666  2.35458  4.67410  1.95322  3.87498  4.16396  2.82169  3.70662  4.52027  2.89234  3.87973  3.03768  3.35453  2.11891  3.10322  3.70136  5.88103  4.45997    372 d - - -
          2.68618  4.42225  2.77519  2.73123  3.46354  2.40513  3.72494  3.29354  2.67741  2.69355  4.24690  2.90347  2.73739  3.18146  2.89801  2.37887  2.77519  2.98518  4.58477  3.61503
          0.02263  4.19571  4.91806  0.61958  0.77255  0.48576  0.95510
    359   3.11858  4.84912  3.85743  3.80373  4.91583  0.36850  4.89171  4.60652  4.02825  4.21511  5.20225  4.02328  4.24937  4.32744  4.21696  3.30165  3.62466  4.07210  5.91299  5.03290    373 G - - -
          2.68618  4.42225  2.77519  2.73123  3.46354  2.40513  3.72494  3.29354  2.67741  2.69355  4.24690  2.90347  2.73739  3.18146  2.89801  2.37887  2.77519  2.98518  4.58477  3.61503
          0.02263  4.19571  4.91806  0.61958  0.77255  0.48576  0.95510
    360   2.67724  4.44191  3.45973  2.90290  2.24506  3.61163  3.80240  2.93720  2.78025  2.23743  3.53216  2.66649  3.99576  3.14681  2.51351  2.86740  2.90930  2.71659  4.85627  3.51278    374 l - - -
          2.68618  4.42225  2.77519  2.73123  3.46354  2.40513  3.72494  3.29354  2.67741  2.69355  4.24690  2.90347  2.73739  3.18146  2.89801  2.37887  2.77519  2.98518  4.58477  3.61503
          0.02263  4.19571  4.91806  0.61958  0.77255  0.48576  0.95510
    361   3.10421  4.46882  4.58556  4.08502  1.41321  4.14447  3.88136  2.74355  3.92075  2.24421  3.40780  4.07231  4.47487  4.01874  4.00008  3.46874  3.33451  2.04785  2.58430  2.55668    375 f - - -
          2.68618  4.42225  2.77519  2.73123  3.46354  2.40513  3.72494  3.29354  2.67741  2.69355  4.24690  2.90347  2.73739  3.18146  2.89801  2.37887  2.77519  2.98518  4.58477  3.61503
          0.02263  4.19571  4.91806  0.61958  0.77255  0.48576  0.95510
    362   3.17858  4.48289  4.95206  4.39144  3.34116  4.50394  4.89509  1.69212  4.27061  1.52584  2.37734  4.57396  4.74616  4.40743  4.38214  3.84935  3.41205  1.39869  5.28726  4.17408    376 v - - -
          2.68618  4.42225  2.77519  2.73123  3.46354  2.40513  3.72494  3.29354  2.67741  2.69355  4.24690  2.90347  2.73739  3.18146  2.89801  2.37887  2.77519  2.98518  4.58477  3.61503
          0.02263  4.19571  4.91806  0.61958  0.77255  0.48576  0.95510
    363   2.25143  5.01193  2.83889  1.84177  4.35901  2.64330  3.67281  3.79996  2.42189  3.34563  4.13776  2.93015  3.84667  2.80357  2.40709  2.67986  2.93328  3.41987  5.52857  4.16500    377 e - - -
          2.68618  4.42225  2.77519  2.73123  3.46354  2.40513  3.72494  3.29354  2.67741  2.69355  4.24690  2.90347  2.73739  3.18146  2.89801  2.37887  2.77519  2.98518  4.58477  3.61503
          0.02263  4.19571  4.91806  0.61958  0.77255  0.48576  0.95510
    364   3.24062  4.93029  3.88443  3.77876  4.72618  3.60016  4.81844  4.36942  3.86671  3.95461  5.02619  4.04731  0.39908  4.24486  4.06451  3.42086  3.70953  3.97503  5.81018  4.85501    378 P - - -
          2.68618  4.42225  2.77519  2.73123  3.46354  2.40513  3.72494  3.29354  2.67741  2.69355  4.24690  2.90347  2.73739  3.18146  2.89801  2.37887  2.77519  2.98518  4.58477  3.61503
          0.02263  4.19571  4.91806  0.61958  0.77255  0.48576  0.95510
    365   2.62372  4.46526  3.75652  3.53978  4.29567  3.28995  4.52707  3.46474  3.48939  3.31616  4.35525  3.68490  4.02369  3.87007  3.72335  2.82988  0.72233  3.12242  5.70289  4.51616    379 t - - -
          2.68618  4.42225  2.77519  2.73123  3.46354  2.40513  3.72494  3.29354  2.67741  2.69355  4.24690  2.90347  2.73739  3.18146  2.89801  2.37887  2.77519  2.98518  4.58477  3.61503
          0.02263  4.19571  4.91806  0.61958  0.77255  0.48576  0.95510
    366   3.24458  4.51013  5.08341  4.55841  3.55494  4.67287  5.17121  1.33027  4.45379  1.65613  3.34146  4.75422  4.91060  4.64493  4.60101  4.04928  3.49091  1.24533  5.56140  4.40644    380 v - - -
          2.68618  4.42225  2.77519  2.73123  3.46354  2.40513  3.72494  3.29354  2.67741  2.69355  4.24690  2.90347  2.73739  3.18146  2.89801  2.37887  2.77519  2.98518  4.58477  3.61503
          0.02263  4.19571  4.91806  0.61958  0.77255  0.48576  0.95510
    367   3.12285  4.42842  4.92048  4.37576  2.50672  4.44938  4.84271  1.39344  4.25682  1.98813  3.27086  4.53013  4.72524  4.42096  4.37671  3.80045  3.36480  1.33932  5.26003  4.05382    381 v - - -
          2.68618  4.42225  2.77519  2.73123  3.46354  2.40513  3.72494  3.29354  2.67741  2.69355  4.24690  2.90347  2.73739  3.18146  2.89801  2.37887  2.77519  2.98518  4.58477  3.61503
          0.02263  4.19571  4.91806  0.61958  0.77255  0.48576  0.95510
    368   1.79035  4.71467  2.26528  2.56990  4.27690  3.29439  3.85950  3.64016  2.73275  3.30444  4.13394  3.04444  3.85035  3.03427  3.19112  2.65813  1.94738  3.25834  5.55940  4.23027    382 a - - -
          2.68618  4.42225  2.77519  2.73123  3.46354  2.40513  3.72494  3.29354  2.67741  2.69355  4.24690  2.90347  2.73739  3.18146  2.89801  2.37887  2.77519  2.98518  4.58477  3.61503
          0.02263  4.19571  4.91806  0.61958  0.77255  0.48576  0.95510
    369   2.88461  5.34155  1.44796  2.26371  4.62900  2.47707  2.57741  4.16634  2.70738  3.68028  4.49670  2.83281  3.90114  2.94320  3.24604  2.81756  3.15811  3.75365  5.82242  4.36817    383 d - - -
          2.68618  4.42225  2.77519  2.73123  3.46354  2.40513  3.72494  3.29354  2.67741  2.69355  4.24690  2.90347  2.73739  3.18146  2.89801  2.37887  2.77519  2.98518  4.58477  3.61503
          0.02263  4.19571  4.91806  0.61958  0.77255  0.48576  0.95510
    370   3.20684  4.49710  5.00462  4.52358  3.72199  4.59956  5.23880  1.46874  4.41606  2.21487  3.51560  4.71859  4.91001  4.68411  4.60571  4.00445  3.47745  0.88908  5.71717  4.50145    384 v - - -
          2.68618  4.42225  2.77519  2.73123  3.46354  2.40513  3.72494  3.29354  2.67741  2.69355  4.24690  2.90347  2.73739  3.18146  2.89801  2.37887  2.77519  2.98518  4.58477  3.61503
          0.02263  4.19571  4.91806  0.61958  0.77255  0.48576  0.95510
    371   2.66469  4.92147  2.94616  2.12784  4.24925  3.42455  3.67162  3.67390  2.40755  3.24394  4.04759  2.97025  3.85159  2.81041  2.40219  2.26180  2.09654  3.31743  5.44745  4.10683    385 t - - -
          2.68618  4.42225  2.77519  2.73123  3.46354  2.40513  3.72494  3.29354  2.67741  2.69355  4.24690  2.90347  2.73739  3.18146  2.89801  2.37887  2.77519  2.98518  4.58477  3.61503
          0.02263  4.19571  4.91806  0.61958  0.77255  0.48576  0.95510
    372   2.06131  4.57852  3.12078  2.69615  4.22560  3.25888  3.89240  3.63443  2.74299  3.26823  4.08768  2.42657  2.15987  3.07578  3.16758  2.60597  2.22974  3.22835  5.51215  4.21340    386 a - - -
          2.68618  4.42225  2.77519  2.73123  3.46354  2.40513  3.72494  3.29354  2.67741  2.69355  4.24690  2.90347  2.73739  3.18146  2.89801  2.37887  2.77519  2.98518  4.58477  3.61503
          0.02263  4.19571  4.91806  0.61958  0.77255  0.48576  0.95510
    373   2.79922  5.30052  1.81191  1.94216  4.60924  3.36121  3.70615  4.09412  2.54813  3.59247  4.37640  2.82667  3.86033  2.28228  3.06893  2.73667  2.43393  3.67555  5.74832  4.31241    387 d - - -
          2.68618  4.42225  2.77519  2.73123  3.46354  2.40513  3.72494  3.29354  2.67741  2.69355  4.24690  2.90347  2.73739  3.18146  2.89801  2.37887  2.77519  2.98518  4.58477  3.61503
          0.02263  4.19571  4.91806  0.61958  0.77255  0.48576  0.95510
    374   2.64181  4.77749  2.47784  2.48910  4.02604  3.43455  3.70535  3.41965  2.53949  3.05463  2.44996  2.51780  3.86088  2.87585  2.99482  2.69204  2.40701  3.11107  5.32393  3.99851    388 t - - -
          2.68618  4.42225  2.77519  2.73123  3.46354  2.40513  3.72494  3.29354  2.67741  2.69355  4.24690  2.90347  2.73739  3.18146  2.89801  2.37887  2.77519  2.98518  4.58477  3.61503
          0.02263  4.19571  4.91806  0.61958  0.77255  0.48576  0.95510
    375   2.65297  4.98870  2.38659  2.39421  4.34134  3.39362  3.65907  3.78766  2.41716  3.33204  4.11645  2.92397  3.82936  2.78563  2.11921  2.24039  2.44807  3.40115  5.51392  4.14484    389 r - - -
          2.68618  4.42225  2.77519  2.73123  3.46354  2.40513  3.72494  3.29354  2.67741  2.69355  4.24690  2.90347  2.73739  3.18146  2.89801  2.37887  2.77519  2.98518  4.58477  3.61503
          0.02263  4.19571  4.91806  0.61958  0.77255  0.48576  0.95510
    376   3.27900  4.55327  5.08215  4.54454  3.42968  4.67005  5.11635  1.38703  4.42986  1.32218  3.21476  4.74666  4.88885  4.58140  4.55604  4.03977  3.51882  1.52624  5.46352  4.34490    390 l - - -
          2.68618  4.42225  2.77519  2.73123  3.46354  2.40513  3.72494  3.29354  2.67741  2.69355  4.24690  2.90347  2.73739  3.18146  2.89801  2.37887  2.77519  2.98518  4.58477  3.61503
          0.02263  4.19571  4.91806  0.61958  0.77255  0.48576  0.95510
    377   1.90928  4.25665  3.83489  3.30377  3.36069  3.65637  4.05295  2.55289  3.21620  2.43605  3.41442  3.59666  4.09049  3.50229  3.48905  2.96690  2.92340  1.73958  4.89671  2.66013    391 v - - -
          2.68618  4.42225  2.77519  2.73123  3.46354  2.40513  3.72494  3.29354  2.67741  2.69355  4.24690  2.90347  2.73739  3.18146  2.89801  2.37887  2.77519  2.98518  4.58477  3.61503
          0.02263  4.19571  4.91806  0.61958  0.77255  0.48576  0.95510
    378   2.66078  3.08298  3.22992  2.65684  3.95727  3.49653  3.72576  3.33868  2.44952  2.97623  3.82648  3.12295  3.90586  2.43968  2.06198  2.74804  2.38332  3.04745  5.24646  3.97033    392 r - - -
          2.68618  4.42225  2.77519  2.73123  3.46354  2.40513  3.72494  3.29354  2.67741  2.69355  4.24690  2.90347  2.73739  3.18146  2.89801  2.37887  2.77519  2.98518  4.58477  3.61503
          0.02263  4.19571  4.91806  0.61958  0.77255  0.48576  0.95510
    379   2.97713  5.54814  1.83697  1.32425  4.86100  2.37593  3.82522  4.37843  2.80229  3.86427  4.68862  2.78553  3.91857  2.97934  3.38686  2.87247  3.25786  3.93959  6.01840  4.52274    393 e - - -
          2.68618  4.42225  2.77519  2.73123  3.46354  2.40513  3.72494  3.29354  2.67741  2.69355  4.24690  2.90347  2.73739  3.18146  2.89801  2.37887  2.77519  2.98518  4.58477  3.61503
          0.02263  4.19571  4.91806  0.61958  0.77255  0.48576  0.95510
    380   3.27487  5.41428  2.67860  0.63952  4.80796  3.51526  4.14734  4.32974  3.07279  3.89962  4.87321  3.17151  4.13932  3.36492  3.50578  3.23164  3.58601  3.98493  5.91691  4.65688    394 E - - -
          2.68618  4.42225  2.77519  2.73123  3.46354  2.40513  3.72494  3.29354  2.67741  2.69355  4.24690  2.90347  2.73739  3.18146  2.89801  2.37887  2.77519  2.98518  4.58477  3.61503
          0.02263  4.19571  4.91806  0.61958  0.77255  0.48576  0.95510
    381   2.28237  4.37467  4.65927  4.14141  3.66323  4.25880  4.82689  1.36575  4.04399  2.32394  3.50599  4.34371  4.62946  4.30303  4.25068  3.62017  3.27170  1.28074  5.45789  4.25267    395 v - - -
          2.68618  4.42225  2.77519  2.73123  3.46354  2.40513  3.72494  3.29354  2.67741  2.69355  4.24690  2.90347  2.73739  3.18146  2.89801  2.37887  2.77519  2.98518  4.58477  3.61503
          0.02263  4.19571  4.91806  0.61958  0.77255  0.48576  0.95510
    382   3.70188  5.01177  4.68600  4.47267  0.60142  4.29233  4.06523  3.19918  4.37505  2.49889  3.88736  4.40062  4.75165  4.45586  4.41404  3.94707  4.00722  3.21186  4.23864  2.57347    396 F - - -
          2.68618  4.42225  2.77519  2.73123  3.46354  2.40513  3.72494  3.29354  2.67741  2.69355  4.24690  2.90347  2.73739  3.18146  2.89801  2.37887  2.77519  2.98518  4.58477  3.61503
          0.02263  4.19571  4.91806  0.61958  0.77255  0.48576  0.95510
    383   3.11858  4.84912  3.85743  3.80373  4.91583  0.36850  4.89171  4.60652  4.02825  4.21511  5.20225  4.02328  4.24937  4.32744  4.21696  3.30165  3.62466  4.07210  5.91299  5.03290    397 G - - -
          2.68618  4.42225  2.77519  2.73123  3.46354  2.40513  3.72494  3.29354  2.67741  2.69355  4.24690  2.90347  2.73739  3.18146  2.89801  2.37887  2.77519  2.98518  4.58477  3.61503
          0.02263  4.19571  4.91806  0.61958  0.77255  0.48576  0.95510
    384   3.24062  4.93029  3.88443  3.77876  4.72618  3.60016  4.81844  4.36942  3.86671  3.95461  5.02619  4.04731  0.39908  4.24486  4.06451  3.42086  3.70953  3.97503  5.81018  4.85501    398 P - - -
          2.68618  4.42225  2.77519  2.73123  3.46354  2.40513  3.72494  3.29354  2.67741  2.69355  4.24690  2.90347  2.73739  3.18146  2.89801  2.37887  2.77519  2.98518  4.58477  3.61503
          0.02263  4.19571  4.91806  0.61958  0.77255  0.48576  0.95510
    385   3.07320  4.54062  4.56459  4.24953  3.81031  4.04928  5.00333  2.09377  4.12310  2.44793  3.73688  4.38470  4.60048  4.46494  4.30314  3.58272  3.43225  0.69554  5.64545  4.39257    399 v - - -
          2.68618  4.42225  2.77519  2.73123  3.46354  2.40513  3.72494  3.29354  2.67741  2.69355  4.24690  2.90347  2.73739  3.18146  2.89801  2.37887  2.77519  2.98518  4.58477  3.61503
          0.02263  4.19571  4.91806  0.61958  0.77255  0.48576  0.95510
    386   3.24440  4.59280  4.85170  4.34102  3.35363  4.48455  4.94250  2.05043  4.18166  1.10394  3.18160  4.56135  4.77442  4.39105  4.33457  3.86680  3.50107  1.40835  5.36031  4.20538    400 l - - -
          2.68618  4.42225  2.77519  2.73123  3.46354  2.40513  3.72494  3.29354  2.67741  2.69355  4.24690  2.90347  2.73739  3.18146  2.89801  2.37887  2.77519  2.98518  4.58477  3.61503
          0.02263  4.19571  4.91806  0.61958  0.77255  0.48576  0.95510
    387   1.64797  4.27158  3.64777  3.16699  3.92779  3.23403  4.12601  3.19361  3.12631  2.98581  3.86334  3.41052  3.86404  3.42406  3.45991  2.03604  2.15159  2.22625  5.34299  4.12200    401 a - - -
          2.68618  4.42225  2.77519  2.73123  3.46354  2.40513  3.72494  3.29354  2.67741  2.69355  4.24690  2.90347  2.73739  3.18146  2.89801  2.37887  2.77519  2.98518  4.58477  3.61503
          0.02263  4.19571  4.91806  0.61958  0.77255  0.48576  0.95510
    388   2.32429  4.37797  4.62105  4.10849  3.68018  4.22441  4.81625  1.60793  4.01160  2.34235  3.52293  4.31502  4.61093  4.27869  4.22719  3.58910  3.26517  1.09215  5.47180  4.26331    402 v - - -
          2.68618  4.42225  2.77519  2.73123  3.46354  2.40513  3.72494  3.29354  2.67741  2.69355  4.24690  2.90347  2.73739  3.18146  2.89801  2.37887  2.77519  2.98518  4.58477  3.61503
          0.02263  4.19571  4.91806  0.61958  0.77255  0.48576  0.95510
    389   2.63784  4.32980  3.54160  2.98451  3.42329  3.61696  3.86886  2.04213  2.89308  2.49651  3.42238  3.37388  3.99963  2.59190  3.22053  2.87698  2.41668  2.56179  4.89356  2.85261    403 i - - -
          2.68618  4.42225  2.77519  2.73123  3.46354  2.40513  3.72494  3.29354  2.67741  2.69355  4.24690  2.90347  2.73739  3.18146  2.89801  2.37887  2.77519  2.98518  4.58477  3.61503
          0.02263  4.19571  4.91806  0.61958  0.77255  0.48576  0.95510
    390   2.89770  4.94632  3.36957  2.86412  4.44406  3.54990  3.85536  3.88238  2.34504  3.41856  4.29276  3.28148  2.00620  3.02409  1.34532  2.95537  3.17098  3.53305  5.52938  4.30856    404 r - - -
          2.68618  4.42225  2.77519  2.73123  3.46354  2.40513  3.72494  3.29354  2.67741  2.69355  4.24690  2.90347  2.73739  3.18146  2.89801  2.37887  2.77519  2.98518  4.58477  3.61503
          0.02263  4.19571  4.91806  0.61958  0.77255  0.48576  0.95510
    391   3.11665  4.50592  4.65875  4.17181  1.55872  4.23226  4.40439  2.27219  4.04293  2.00175  3.29684  4.28453  4.58770  4.20218  4.17404  3.59979  3.37951  1.47469  4.76093  3.30336    405 v - - -
          2.68618  4.42225  2.77519  2.73123  3.46354  2.40513  3.72494  3.29354  2.67741  2.69355  4.24690  2.90347  2.73739  3.18146  2.89801  2.37887  2.77519  2.98518  4.58477  3.61503
          0.02263  4.19571  4.91806  0.61958  0.77255  0.48576  0.95510
    392   2.13062  4.92357  1.54088  2.43505  4.46370  3.29868  3.84523  3.84414  2.73927  3.47899  4.30451  2.95206  3.86725  3.00731  3.23444  2.71216  2.35190  3.44328  5.70716  4.33070    406 d - - -
          2.68618  4.42225  2.77519  2.73123  3.46354  2.40513  3.72494  3.29354  2.67741  2.69355  4.24690  2.90347  2.73739  3.18146  2.89801  2.37887  2.77519  2.98518  4.58477  3.61503
          0.02263  4.19571  4.91806  0.61958  0.77255  0.48576  0.95510
    393   2.66266  4.94544  1.85750  2.40835  4.47784  2.53827  3.78955  3.93724  2.64967  3.49338  4.28833  2.92935  3.84169  2.93631  3.14681  2.14616  2.35415  3.50629  5.68277  4.29987    407 d - - -
          2.68618  4.42225  2.77519  2.73123  3.46354  2.40513  3.72494  3.29354  2.67741  2.69355  4.24690  2.90347  2.73739  3.18146  2.89801  2.37887  2.77519  2.98518  4.58477  3.61503
          0.02263  4.19571  4.91806  0.61958  0.77255  0.48576  0.95510
    394   2.72879  4.72385  3.10873  1.73370  3.63354  3.54431  3.74214  3.23623  2.62207  2.34437  3.78222  3.12728  3.95329  2.98996  3.02685  2.81453  2.96264  2.99069  5.06659  2.73463    408 e - - -
          2.68618  4.42225  2.77519  2.73123  3.46354  2.40513  3.72494  3.29354  2.67741  2.69355  4.24690  2.90347  2.73739  3.18146  2.89801  2.37887  2.77519  2.98518  4.58477  3.61503
          0.02263  4.19571  4.91806  0.61958  0.77255  0.48576  0.95510
    395   3.08748  5.70808  1.46087  1.22730  4.99287  3.31956  3.88399  4.53136  2.92764  4.01217  4.87021  2.77636  3.95450  3.05170  3.54498  2.95501  3.38026  4.08825  6.15407  4.62759    409 e - - -
          2.68618  4.42225  2.77519  2.73123  3.46354  2.40513  3.72494  3.29354  2.67741  2.69355  4.24690  2.90347  2.73739  3.18146  2.89801  2.37887  2.77519  2.98518  4.58477  3.61503
          0.02263  4.19571  4.91806  0.61958  0.77255  0.48576  0.95510
    396   2.15483  5.08755  2.59311  1.19296  4.54257  3.35122  3.87210  3.89970  2.74063  3.54102  4.40744  2.95235  3.92824  3.04142  3.20599  2.82870  3.14002  3.53035  5.77074  4.39153    410 e - - -
          2.68618  4.42225  2.77519  2.73123  3.46354  2.40513  3.72494  3.29354  2.67741  2.69355  4.24690  2.90347  2.73739  3.18146  2.89801  2.37887  2.77519  2.98518  4.58477  3.61503
          0.02263  4.19571  4.91806  0.61958  0.77255  0.48576  0.95510
    397   0.91504  4.26912  3.62971  3.40609  4.49653  2.05089  4.46358  3.86486  3.49852  3.60507  4.44745  3.49512  3.82454  3.76417  3.77690  2.53293  2.85441  3.30285  5.83891  4.66077    411 a - - -
          2.68618  4.42225  2.77519  2.73123  3.46354  2.40513  3.72494  3.29354  2.67741  2.69355  4.24690  2.90347  2.73739  3.18146  2.89801  2.37887  2.77519  2.98518  4.58477  3.61503
          0.02263  4.19571  4.91806  0.61958  0.77255  0.48576  0.95510
    398   3.31137  4.59761  5.06077  4.51522  3.34344  4.66610  5.07439  1.64036  4.39252  1.08118  3.12758  4.73151  4.87258  4.52340  4.51184  4.03097  3.54677  1.64511  5.39975  4.30372    412 l - - -
          2.68618  4.42225  2.77519  2.73123  3.46354  2.40513  3.72494  3.29354  2.67741  2.69355  4.24690  2.90347  2.73739  3.18146  2.89801  2.37887  2.77519  2.98518  4.58477  3.61503
          0.02263  4.19571  4.91806  0.61958  0.77255  0.48576  0.95510
    399   2.30780  5.06335  2.90293  2.07394  4.38686  2.71686  3.62849  3.83215  2.05465  3.35249  4.13236  2.92657  3.84230  2.74706  2.36717  2.67097  2.91860  3.44680  5.51300  4.15021    413 k - - -
          2.68618  4.42225  2.77519  2.73123  3.46354  2.40513  3.72494  3.29354  2.67741  2.69355  4.24690  2.90347  2.73739  3.18146  2.89801  2.37887  2.77519  2.98518  4.58477  3.61503
          0.02263  4.19571  4.91806  0.61958  0.77255  0.48576  0.95510
    400   3.01568  4.69832  3.70797  3.25721  3.41246  3.88078  4.13077  2.78819  2.95743  1.11623  3.39019  3.64512  4.27803  2.44249  3.21323  3.24841  3.25908  2.77080  5.11008  3.84329    414 l - - -
          2.68618  4.42225  2.77519  2.73123  3.46354  2.40513  3.72494  3.29354  2.67741  2.69355  4.24690  2.90347  2.73739  3.18146  2.89801  2.37887  2.77519  2.98518  4.58477  3.61503
          0.02263  4.19571  4.91806  0.61958  0.77255  0.48576  0.95510
    401   1.40558  4.29510  4.07437  3.67004  3.87079  3.47584  4.51206  2.47524  3.59451  2.69890  3.77955  3.79600  4.11704  3.88895  3.84397  2.90125  2.99829  1.46697  5.48383  4.27261    415 a - - -
          2.68618  4.42225  2.77519  2.73123  3.46354  2.40513  3.72494  3.29354  2.67741  2.69355  4.24690  2.90347  2.73739  3.18146  2.89801  2.37887  2.77519  2.98518  4.58477  3.61503
          0.02263  4.19571  4.91806  0.61958  0.77255  0.48576  0.95510
    402   3.03148  5.01656  2.94565  2.87035  4.43564  3.43384  4.23764  4.23061  3.17709  3.84286  4.80584  0.69204  4.10683  3.52155  3.53385  3.09280  3.43038  3.81866  5.70379  4.36897    416 N - - -
          2.68618  4.42225  2.77519  2.73123  3.46354  2.40513  3.72494  3.29354  2.67741  2.69355  4.24690  2.90347  2.73739  3.18146  2.89801  2.37887  2.77519  2.98518  4.58477  3.61503
          0.02263  4.19571  4.91806  0.61958  0.77255  0.48576  0.95510
    403   2.80954  5.15692  1.39755  2.32496  4.71568  2.39386  3.87462  4.21221  2.83566  3.74734  4.56500  2.87202  3.88890  3.03772  3.38073  2.11501  3.13766  3.75044  5.91802  4.48201    417 d - - -
          2.68618  4.42225  2.77519  2.73123  3.46354  2.40513  3.72494  3.29354  2.67741  2.69355  4.24690  2.90347  2.73739  3.18146  2.89801  2.37887  2.77519  2.98518  4.58477  3.61503
          0.02263  4.19571  4.91806  0.61958  0.77255  0.48576  0.95510
    404   2.42633  4.29729  3.61500  3.15749  3.97077  3.23675  4.13827  3.19852  3.11356  3.01621  3.90598  3.40783  3.87302  3.42674  3.44606  1.66827  1.80604  2.21869  5.38669  4.15838    418 s - - -
          2.68618  4.42225  2.77519  2.73123  3.46354  2.40513  3.72494  3.29354  2.67741  2.69355  4.24690  2.90347  2.73739  3.18146  2.89801  2.37887  2.77519  2.98518  4.58477  3.61503
          0.02263  4.19571  4.91806  0.61958  0.77255  0.48576  0.95510
    405   2.79388  5.08424  2.94464  2.10083  4.43693  3.48148  3.68403  3.86164  2.30426  3.38588  4.19728  3.00181  2.28756  2.81721  1.89767  2.78476  3.02508  3.49705  5.53738  4.21600    419 r - - -
          2.68618  4.42225  2.77519  2.73123  3.46354  2.40513  3.72494  3.29354  2.67741  2.69355  4.24690  2.90347  2.73739  3.18146  2.89801  2.37887  2.77519  2.98518  4.58477  3.61503
          0.02263  4.19571  4.91806  0.61958  0.77255  0.48576  0.95510
    406   3.91378  5.06928  4.89096  4.64036  0.97893  4.60574  3.55703  3.55336  4.46757  2.83587  4.13245  4.25682  4.89934  4.34862  4.43373  3.98889  4.13005  3.49121  3.67056  1.23584    420 f - - -
          2.68618  4.42225  2.77519  2.73123  3.46354  2.40513  3.72494  3.29354  2.67741  2.69355  4.24690  2.90347  2.73739  3.18146  2.89801  2.37887  2.77519  2.98518  4.58477  3.61503
          0.02263  4.19571  4.91806  0.61958  0.77255  0.48576  0.95510
    407   3.11858  4.84912  3.85743  3.80373  4.91583  0.36850  4.89171  4.60652  4.02825  4.21511  5.20225  4.02328  4.24937  4.32744  4.21696  3.30165  3.62466  4.07210  5.91299  5.03290    421 G - - -
          2.68618  4.42225  2.77519  2.73123  3.46354  2.40513  3.72494  3.29354  2.67741  2.69355  4.24690  2.90347  2.73739  3.18146  2.89801  2.37887  2.77519  2.98518  4.58477  3.61503
          0.02263  4.19571  4.91806  0.61958  0.77255  0.48576  0.95510
    408   2.83765  4.57558  3.47073  3.10719  3.49403  3.65337  4.05105  2.88795  3.00221  1.24044  3.63212  2.43460  4.13838  3.41191  3.29404  3.04767  3.12399  2.73439  5.06736  3.72145    422 l - - -
          2.68618  4.42225  2.77519  2.73123  3.46354  2.40513  3.72494  3.29354  2.67741  2.69355  4.24690  2.90347  2.73739  3.18146  2.89801  2.37887  2.77519  2.98518  4.58477  3.61503
          0.02263  4.19571  4.91806  0.61958  0.77255  0.48576  0.95510
    409   1.36618  4.49726  3.11089  2.82696  4.40410  2.24336  4.07320  3.83350  2.98778  3.47500  4.29362  2.26938  3.82670  3.28230  3.39254  2.58720  2.88628  3.34519  5.69852  4.41582    423 a - - -
          2.68618  4.42225  2.77519  2.73123  3.46354  2.40513  3.72494  3.29354  2.67741  2.69355  4.24690  2.90347  2.73739  3.18146  2.89801  2.37887  2.77519  2.98518  4.58477  3.61503
          0.02263  4.19571  4.91806  0.61958  0.77255  0.48576  0.95510
    410   1.49548  4.26103  3.61712  3.25562  4.31575  2.22063  4.28787  3.67916  3.27178  3.39781  4.23046  3.41566  3.80264  3.55845  3.59454  2.50932  1.60651  3.18136  5.67195  4.46324    424 a - - -
          2.68618  4.42225  2.77519  2.73123  3.46354  2.40513  3.72494  3.29354  2.67741  2.69355  4.24690  2.90347  2.73739  3.18146  2.89801  2.37887  2.77519  2.98518  4.58477  3.61503
          0.02263  4.19571  4.91806  0.61958  0.77255  0.48576  0.95510
    411   0.89312  4.26896  3.63385  3.41173  4.49512  2.11598  4.46702  3.86084  3.50296  3.60368  4.44749  3.49846  3.82588  3.76909  3.77948  2.53460  2.85586  3.30064  5.83836  4.66104    425 a - - -
          2.68618  4.42225  2.77519  2.73123  3.46354  2.40513  3.72494  3.29354  2.67741  2.69355  4.24690  2.90347  2.73739  3.18146  2.89801  2.37887  2.77519  2.98518  4.58477  3.61503
          0.02263  4.19571  4.91806  0.61958  0.77255  0.48576  0.95510
    412   3.23314  4.50484  5.07321  4.58904  3.71325  4.66163  5.29165  1.07734  4.48681  2.18496  3.49610  4.78052  4.94839  4.74015  4.66619  4.06724  3.49870  1.18874  5.73124  4.52739    426 i - - -
          2.68618  4.42225  2.77519  2.73123  3.46354  2.40513  3.72494  3.29354  2.67741  2.69355  4.24690  2.90347  2.73739  3.18146  2.89801  2.37887  2.77519  2.98518  4.58477  3.61503
          0.15083  4.19571  2.07991  0.61958  0.77255  0.48576  0.95510
    413   3.55522  4.82887  4.65210  4.29798  1.55758  4.34505  3.59174  3.21467  4.10676  2.53183  3.80205  4.11373  4.67085  4.13569  4.15380  3.73685  3.78506  3.16192  1.36876  2.04062    427 w - - -
          2.68618  4.42225  2.77519  2.73123  3.46354  2.40513  3.72494  3.29354  2.67741  2.69355  4.24690  2.90347  2.73739  3.18146  2.89801  2.37887  2.77519  2.98518  4.58477  3.61503
          0.02568  4.07057  4.79291  0.61958  0.77255  0.62413  0.76728
    414   2.53151  4.37543  3.61721  3.38415  4.15689  3.20675  4.38465  3.30877  3.33105  3.16510  4.20646  3.55769  3.92781  3.71687  3.57708  2.73547  0.87542  2.98190  5.57691  4.37494    428 t - - -
          2.68618  4.42225  2.77519  2.73123  3.46354  2.40513  3.72494  3.29354  2.67741  2.69355  4.24690  2.90347  2.73739  3.18146  2.89801  2.37887  2.77519  2.98518  4.58477  3.61503
          0.02568  4.07057  4.79291  0.61958  0.77255  0.62413  0.76728
    415   2.73299  5.03662  2.97342  2.45746  4.39355  3.45265  3.61454  3.81717  1.91691  3.33095  4.13254  2.42348  3.86230  2.74086  2.13610  2.26342  2.95721  3.44798  5.47354  4.15576    429 k - - -
          2.68618  4.42225  2.77519  2.73123  3.46354  2.40513  3.72494  3.29354  2.67741  2.69355  4.24690  2.90347  2.73739  3.18146  2.89801  2.37887  2.77519  2.98518  4.58477  3.61503
          0.02568  4.07057  4.79291  0.61958  0.77255  0.62413  0.76728
    416   2.97435  5.47804  1.18559  2.16073  4.79562  3.24627  3.83609  4.36599  2.87846  3.88031  4.74457  2.04863  3.88636  3.01388  3.47408  2.87178  3.28294  3.92969  6.00344  4.49646    430 d - - -
          2.68618  4.42225  2.77519  2.73123  3.46354  2.40513  3.72494  3.29354  2.67741  2.69355  4.24690  2.90347  2.73739  3.18146  2.89801  2.37887  2.77519  2.98518  4.58477  3.61503
          0.02568  4.07057  4.79291  0.61958  0.77255  0.62413  0.76728
    417   2.22575  4.31912  4.21299  3.69573  3.50342  3.91522  4.45425  2.06851  3.58650  1.83779  3.38616  3.95082  4.34026  3.87458  3.83312  3.26303  3.10211  1.39003  5.22344  4.01878    431 v - - -
          2.68618  4.42225  2.77519  2.73123  3.46354  2.40513  3.72494  3.29354  2.67741  2.69355  4.24690  2.90347  2.73739  3.18146  2.89801  2.37887  2.77519  2.98518  4.58477  3.61503
          0.02568  4.07057  4.79291  0.61958  0.77255  0.62413  0.76728
    418   2.56506  4.66135  2.89415  2.56323  4.15078  1.95887  2.64857  3.65587  2.65306  3.26360  4.09646  3.02362  3.81853  3.00585  3.06729  2.10550  2.89695  3.26671  5.44540  4.10440    432 g - - -
          2.68618  4.42225  2.77519  2.73123  3.46354  2.40513  3.72494  3.29354  2.67741  2.69355  4.24690  2.90347  2.73739  3.18146  2.89801  2.37887  2.77519  2.98518  4.58477  3.61503
          0.02568  4.07057  4.79291  0.61958  0.77255  0.62413  0.76728
    419   2.22972  4.98226  3.23450  2.64822  4.37696  3.54195  3.64646  3.74715  1.80091  3.28050  4.12074  3.10229  3.94285  2.78763  1.70862  2.84837  3.04293  3.41576  5.42355  4.17800    433 r - - -
          2.68618  4.42225  2.77519  2.73123  3.46354  2.40513  3.72494  3.29354  2.67741  2.69355  4.24690  2.90347  2.73739  3.18146  2.89801  2.37887  2.77519  2.98518  4.58477  3.61503
          0.02568  4.07057  4.79291  0.61958  0.77255  0.62413  0.76728
    420   0.76202  4.30245  3.67445  3.48020  4.26007  3.12069  4.47732  3.41602  3.50185  3.28805  4.30173  3.57629  3.87912  3.82555  3.73554  2.65290  2.94425  3.03570  5.66718  4.49108    434 a - - -
          2.68618  4.42225  2.77519  2.73123  3.46354  2.40513  3.72494  3.29354  2.67741  2.69355  4.24690  2.90347  2.73739  3.18146  2.89801  2.37887  2.77519  2.98518  4.58477  3.61503
          0.02568  4.07057  4.79291  0.61958  0.77255  0.62413  0.76728
    421   2.91249  4.71290  3.43351  2.98989  3.09268  3.68072  1.65551  3.17725  2.72357  2.05132  3.77278  3.37752  4.11099  3.21792  3.00769  3.04136  3.16026  3.00068  4.65399  3.11872    435 h - - -
          2.68618  4.42225  2.77519  2.73123  3.46354  2.40513  3.72494  3.29354  2.67741  2.69355  4.24690  2.90347  2.73739  3.18146  2.89801  2.37887  2.77519  2.98518  4.58477  3.61503
          0.02568  4.07057  4.79291  0.61958  0.77255  0.62413  0.76728
    422   2.05649  4.71457  3.34727  2.83832  4.25316  3.41660  3.81135  3.59779  2.33201  3.21854  4.11128  3.22288  3.93283  2.99222  1.41702  2.80367  3.01469  3.26297  5.43074  4.19689    436 r - - -
          2.68618  4.42225  2.77519  2.73123  3.46354  2.40513  3.72494  3.29354  2.67741  2.69355  4.24690  2.90347  2.73739  3.18146  2.89801  2.37887  2.77519  2.98518  4.58477  3.61503
          0.02568  4.07057  4.79291  0.61958  0.77255  0.62413  0.76728
    423   2.97885  4.36597  4.55262  3.98780  2.32713  4.16695  4.46689  2.17005  3.86237  1.76749  2.33342  4.18600  4.46557  4.02875  4.00750  3.48889  3.21360  1.53469  4.94406  3.73730    437 v - - -
          2.68618  4.42225  2.77519  2.73123  3.46354  2.40513  3.72494  3.29354  2.67741  2.69355  4.24690  2.90347  2.73739  3.18146  2.89801  2.37887  2.77519  2.98518  4.58477  3.61503
          0.02568  4.07057  4.79291  0.61958  0.77255  0.62413  0.76728
    424   1.27658  4.23373  3.86315  3.47443  3.87402  3.29675  4.37171  2.63156  3.40594  2.73548  3.79646  3.61634  3.96426  3.71517  3.67367  2.72714  2.88769  1.85762  5.44482  4.22689    438 a - - -
          2.68618  4.42225  2.77519  2.73123  3.46354  2.40513  3.72494  3.29354  2.67741  2.69355  4.24690  2.90347  2.73739  3.18146  2.89801  2.37887  2.77519  2.98518  4.58477  3.61503
          0.02568  4.07057  4.79291  0.61958  0.77255  0.62413  0.76728
    425   2.25524  4.87365  3.14451  2.59960  4.16610  3.49021  2.71640  3.60897  2.23362  3.17610  4.01772  3.06866  3.90473  2.81813  1.80184  2.78101  2.97429  3.28664  5.34017  4.04797    439 r - - -
          2.68618  4.42225  2.77519  2.73123  3.46354  2.40513  3.72494  3.29354  2.67741  2.69355  4.24690  2.90347  2.73739  3.18146  2.89801  2.37887  2.77519  2.98518  4.58477  3.61503
          0.02568  4.07057  4.79291  0.61958  0.77255  0.62413  0.76728
    426   2.24571  4.88590  3.02972  2.50405  4.25611  2.64790  3.64620  3.66564  1.97285  3.22582  4.04027  2.99661  3.85242  2.78754  2.18910  2.69860  2.91760  3.31357  5.41096  4.10496    440 k - - -
          2.68618  4.42225  2.77519  2.73123  3.46354  2.40513  3.72494  3.29354  2.67741  2.69355  4.24690  2.90347  2.73739  3.18146  2.89801  2.37887  2.77519  2.98518  4.58477  3.61503
          0.02568  4.07057  4.79291  0.61958  0.77255  0.62413  0.76728
    427   2.23029  4.36605  4.28678  3.74659  3.35036  4.04330  4.45390  1.77029  3.62495  1.45491  3.22014  4.01910  4.39985  3.88907  3.85189  3.37078  3.16069  2.00879  5.13349  3.95567    441 l - - -
          2.68618  4.42225  2.77519  2.73123  3.46354  2.40513  3.72494  3.29354  2.67741  2.69355  4.24690  2.90347  2.73739  3.18146  2.89801  2.37887  2.77519  2.98518  4.58477  3.61503
          0.02568  4.07057  4.79291  0.61958  0.77255  0.62413  0.76728
    428   2.78234  5.16769  2.68418  1.69387  4.50037  3.39248  3.65034  3.95266  2.33656  3.45699  4.26037  2.31099  3.85763  2.78190  2.24266  2.74333  3.01885  3.56615  5.59602  4.23088    442 e - - -
          2.68618  4.42225  2.77519  2.73123  3.46354  2.40513  3.72494  3.29354  2.67741  2.69355  4.24690  2.90347  2.73739  3.18146  2.89801  2.37887  2.77519  2.98518  4.58477  3.61503
          0.02568  4.07057  4.79291  0.61958  0.77255  0.62413  0.76728
    429   0.76202  4.30245  3.67445  3.48020  4.26007  3.12069  4.47732  3.41602  3.50185  3.28805  4.30173  3.57629  3.87912  3.82555  3.73554  2.65290  2.94425  3.03570  5.66718  4.49108    443 a - - -
          2.68618  4.42225  2.77519  2.73123  3.46354  2.40513  3.72494  3.29354  2.67741  2.69355  4.24690  2.90347  2.73739  3.18146  2.89801  2.37887  2.77519  2.98518  4.58477  3.61503
          0.02568  4.07057  4.79291  0.61958  0.77255  0.62413  0.76728
    430   2.93008  4.68135  3.64406  3.57085  4.70096  0.47981  4.67484  4.35287  3.77881  3.98076  4.96121  3.80898  4.07856  4.08761  3.98908  3.10836  3.42673  3.84292  5.73952  4.81103    444 G - - -
          2.68618  4.42225  2.77519  2.73123  3.46354  2.40513  3.72494  3.29354  2.67741  2.69355  4.24690  2.90347  2.73739  3.18146  2.89801  2.37887  2.77519  2.98518  4.58477  3.61503
          0.02568  4.07057  4.79291  0.61958  0.77255  0.62413  0.76728
    431   2.39200  4.23432  3.58359  3.12923  3.85396  3.21497  4.08903  3.02307  3.07577  2.88613  3.79497  3.37795  3.84052  3.39249  3.39726  2.05428  1.73739  2.10152  5.29019  4.06383    445 t - - -
          2.68618  4.42225  2.77519  2.73123  3.46354  2.40513  3.72494  3.29354  2.67741  2.69355  4.24690  2.90347  2.73739  3.18146  2.89801  2.37887  2.77519  2.98518  4.58477  3.61503
          0.02568  4.07057  4.79291  0.61958  0.77255  0.62413  0.76728
    432   3.11711  4.43665  4.82620  4.33876  3.61980  4.45557  5.06135  1.47708  4.22425  2.12995  3.42845  4.55159  4.78262  4.49825  4.42511  3.85038  3.38882  0.99317  5.58507  4.37005    446 v - - -
          2.68618  4.42225  2.77519  2.73123  3.46354  2.40513  3.72494  3.29354  2.67741  2.69355  4.24690  2.90347  2.73739  3.18146  2.89801  2.37887  2.77519  2.98518  4.58477  3.61503
          0.02568  4.07057  4.79291  0.61958  0.77255  0.62413  0.76728
    433   2.78018  4.38247  3.77341  3.21997  2.82233  3.74473  2.67909  2.84864  3.03226  2.46648  2.52514  3.51888  4.11368  3.37298  3.29692  3.02580  3.00961  2.66470  2.30593  2.89364    447 w - - -
          2.68618  4.42225  2.77519  2.73123  3.46354  2.40513  3.72494  3.29354  2.67741  2.69355  4.24690  2.90347  2.73739  3.18146  2.89801  2.37887  2.77519  2.98518  4.58477  3.61503
          0.02568  4.07057  4.79291  0.61958  0.77255  0.62413  0.76728
    434   3.13856  4.43955  4.88839  4.39691  3.61728  4.51067  5.10689  1.25473  4.28771  2.11182  3.41598  4.60588  4.81711  4.54927  4.48013  3.90485  3.40524  1.14269  5.59898  4.39351    448 v - - -
          2.68618  4.42225  2.77519  2.73123  3.46354  2.40513  3.72494  3.29354  2.67741  2.69355  4.24690  2.90347  2.73739  3.18146  2.89801  2.37887  2.77519  2.98518  4.58477  3.61503
          0.02568  4.07057  4.79291  0.61958  0.77255  0.62413  0.76728
    435   2.90035  4.89568  2.83771  2.74554  4.29171  3.32709  4.09945  4.04972  3.02256  3.67514  4.63263  0.84982  3.99065  3.37627  3.38077  2.96231  3.29104  3.65157  5.57503  4.22871    449 n - - -
          2.68618  4.42225  2.77519  2.73123  3.46354  2.40513  3.72494  3.29354  2.67741  2.69355  4.24690  2.90347  2.73739  3.18146  2.89801  2.37887  2.77519  2.98518  4.58477  3.61503
          0.02568  4.07057  4.79291  0.61958  0.77255  0.62413  0.76728
    436   2.16211  4.39698  3.31577  2.79059  3.66182  3.42745  2.84071  2.98478  2.73663  2.71766  3.60430  3.20665  3.88145  3.07988  3.11074  2.71144  2.32903  2.24494  5.06989  3.81203    450 a - - -
          2.68618  4.42225  2.77519  2.73123  3.46354  2.40513  3.72494  3.29354  2.67741  2.69355  4.24690  2.90347  2.73739  3.18146  2.89801  2.37887  2.77519  2.98518  4.58477  3.61503
          0.02568  4.07057  4.79291  0.61958  0.77255  0.62413  0.76728
    437   2.94133  4.49086  3.92572  3.44162  1.96573  3.85842  3.66182  3.00193  3.36160  2.60323  3.62683  3.64633  4.24349  3.58108  3.60784  2.27898  3.18538  2.81618  4.07901  1.62710    451 y - - -
          2.68618  4.42225  2.77519  2.73123  3.46354  2.40513  3.72494  3.29354  2.67741  2.69355  4.24690  2.90347  2.73739  3.18146  2.89801  2.37887  2.77519  2.98518  4.58477  3.61503
          0.02568  4.07057  4.79291  0.61958  0.77255  0.62413  0.76728
    438   2.58297  4.68379  3.04884  2.61917  4.24948  1.99532  3.78893  3.67749  2.51392  3.27044  4.09672  3.06712  2.57927  2.95963  2.25620  2.65451  2.90016  3.28807  5.46644  4.17702    452 g - - -
          2.68618  4.42225  2.77519  2.73123  3.46354  2.40513  3.72494  3.29354  2.67741  2.69355  4.24690  2.90347  2.73739  3.18146  2.89801  2.37887  2.77519  2.98518  4.58477  3.61503
          0.02568  4.07057  4.79291  0.61958  0.77255  0.62413  0.76728
    439   2.36094  4.22153  3.52229  3.11873  3.90250  2.28708  4.10248  3.17650  3.10890  2.97329  3.85766  3.35446  3.80986  3.40988  3.42917  1.96218  2.77204  1.75353  5.32182  4.09482    453 v - - -
          2.68618  4.42225  2.77519  2.73123  3.46354  2.40513  3.72494  3.29354  2.67741  2.69355  4.24690  2.90347  2.73739  3.18146  2.89801  2.37887  2.77519  2.98518  4.58477  3.61503
          0.02568  4.07057  4.79291  0.61958  0.77255  0.62413  0.76728
    440   2.22079  4.16483  4.04318  3.47712  2.37640  3.76174  3.96761  2.10067  3.36631  2.20007  3.21502  3.69905  4.12588  3.59007  3.56788  3.05213  2.91452  2.31851  4.57876  2.55444    454 i - - -
          2.68618  4.42225  2.77519  2.73123  3.46354  2.40513  3.72494  3.29354  2.67741  2.69355  4.24690  2.90347  2.73739  3.18146  2.89801  2.37887  2.77519  2.98518  4.58477  3.61503
          0.02568  4.07057  4.79291  0.61958  0.77255  0.62413  0.76728
    441   2.24109  4.94069  2.34826  2.35763  4.28618  3.35270  3.63585  3.72805  2.41201  3.28323  4.07467  2.88798  2.88131  2.76783  2.36865  2.62187  2.87408  3.34897  5.47566  4.10783    455 a - - -
          2.68620  4.42227  2.77521  2.73125  3.46356  2.40491  3.72496  3.29356  2.67743  2.69357  4.24692  2.90349  2.73742  3.18148  2.89803  2.37889  2.77521  2.98520  4.58479  3.61505
          0.16953  1.91291  4.79291  0.30887  1.32529  0.62413  0.76728
    442   2.60904  4.79141  2.33826  2.42462  4.09028  3.36143  3.68041  3.50531  2.51335  2.52390  3.94598  2.94042  2.86668  2.84255  2.97771  2.24695  2.86722  3.17226  5.36651  4.02482    457 s - - -
          2.68618  4.42225  2.77519  2.73123  3.46354  2.40513  3.72494  3.29354  2.67741  2.69355  4.24690  2.90347  2.73739  3.18146  2.89801  2.37887  2.77519  2.98518  4.58477  3.61503
          0.02568  4.07057  4.79291  0.61958  0.77255  0.62413  0.76728
    443   2.68974  5.03019  2.70522  2.01277  4.31710  3.36840  2.71339  3.76939  2.41880  3.31804  4.11871  2.37556  3.82040  2.77866  2.87972  2.67274  2.40049  3.40115  5.50344  4.12814    458 e - - -
          2.68618  4.42225  2.77519  2.73123  3.46354  2.40513  3.72494  3.29354  2.67741  2.69355  4.24690  2.90347  2.73739  3.18146  2.89801  2.37887  2.77519  2.98518  4.58477  3.61503
          0.02568  4.07057  4.79291  0.61958  0.77255  0.62413  0.76728
    444   2.20548  4.28467  4.06055  3.52527  3.40003  3.78423  4.27357  2.26807  3.41607  2.15450  2.01886  3.79256  4.21176  3.69523  3.66651  3.11468  3.01458  1.79580  5.06831  3.87882    459 v - - -
          2.68618  4.42225  2.77519  2.73123  3.46354  2.40513  3.72494  3.29354  2.67741  2.69355  4.24690  2.90347  2.73739  3.18146  2.89801  2.37887  2.77519  2.98518  4.58477  3.61503
          0.02568  4.07057  4.79291  0.61958  0.77255  0.62413  0.76728
    445   3.03580  4.75539  3.66511  3.53594  4.50691  3.43191  4.59344  4.10796  3.61113  3.71136  4.77252  3.82065  0.52982  3.99377  3.83048  3.21045  3.49377  3.72990  5.63464  4.63164    460 P - - -
          2.68618  4.42225  2.77519  2.73123  3.46354  2.40513  3.72494  3.29354  2.67741  2.69355  4.24690  2.90347  2.73739  3.18146  2.89801  2.37887  2.77519  2.98518  4.58477  3.61503
          0.02568  4.07057  4.79291  0.61958  0.77255  0.62413  0.76728
    446   3.30523  4.63668  4.56163  4.11732  1.43783  4.25730  3.69901  2.89546  3.96717  1.77093  3.50982  4.05991  4.56172  4.02677  4.05276  3.58775  3.52710  2.84736  3.90485  1.72504    461 f - - -
          2.68618  4.42225  2.77519  2.73123  3.46354  2.40513  3.72494  3.29354  2.67741  2.69355  4.24690  2.90347  2.73739  3.18146  2.89801  2.37887  2.77519  2.98518  4.58477  3.61503
          0.02568  4.07057  4.79291  0.61958  0.77255  0.62413  0.76728
    447   2.93008  4.68135  3.64406  3.57085  4.70096  0.47981  4.67484  4.35287  3.77881  3.98076  4.96121  3.80898  4.07856  4.08761  3.98908  3.10836  3.42673  3.84292  5.73952  4.81103    462 G - - -
          2.68618  4.42225  2.77519  2.73123  3.46354  2.40513  3.72494  3.29354  2.67741  2.69355  4.24690  2.90347  2.73739  3.18146  2.89801  2.37887  2.77519  2.98518  4.58477  3.61503
          0.02568  4.07057  4.79291  0.61958  0.77255  0.62413  0.76728
    448   2.93008  4.68135  3.64406  3.57085  4.70096  0.47981  4.67484  4.35287  3.77881  3.98076  4.96121  3.80898  4.07856  4.08761  3.98908  3.10836  3.42673  3.84292  5.73952  4.81103    463 G - - -
          2.68618  4.42225  2.77519  2.73123  3.46354  2.40513  3.72494  3.29354  2.67741  2.69355  4.24690  2.90347  2.73739  3.18146  2.89801  2.37887  2.77519  2.98518  4.58477  3.61503
          0.02568  4.07057  4.79291  0.61958  0.77255  0.62413  0.76728
    449   2.86133  4.27987  4.32945  3.77409  2.22437  3.96302  4.01986  2.45966  3.64254  1.71374  3.17529  3.91872  4.29493  3.81047  3.78782  3.26692  3.09067  1.92944  4.45192  2.35028    464 l - - -
          2.68618  4.42225  2.77519  2.73123  3.46354  2.40513  3.72494  3.29354  2.67741  2.69355  4.24690  2.90347  2.73739  3.18146  2.89801  2.37887  2.77519  2.98518  4.58477  3.61503
          0.02568  4.07057  4.79291  0.61958  0.77255  0.62413  0.76728
    450   2.82623  4.95846  2.99586  2.63194  4.48634  2.38433  3.78107  3.91008  1.26282  3.45501  4.30679  3.09591  3.93652  2.94249  2.64204  2.85407  3.10577  3.53467  5.55929  4.30352    465 k - - -
          2.68618  4.42225  2.77519  2.73123  3.46354  2.40513  3.72494  3.29354  2.67741  2.69355  4.24690  2.90347  2.73739  3.18146  2.89801  2.37887  2.77519  2.98518  4.58477  3.61503
          0.02568  4.07057  4.79291  0.61958  0.77255  0.62413  0.76728
    451   2.25511  5.23314  2.04207  1.89977  4.53711  3.31724  3.66866  4.01473  2.51605  3.52514  4.31606  2.78757  3.81952  2.26836  3.03427  2.69901  3.00931  3.60618  5.69041  4.26075    466 e - - -
          2.68618  4.42225  2.77519  2.73123  3.46354  2.40513  3.72494  3.29354  2.67741  2.69355  4.24690  2.90347  2.73739  3.18146  2.89801  2.37887  2.77519  2.98518  4.58477  3.61503
          0.02568  4.07057  4.79291  0.61958  0.77255  0.62413  0.76728
    452   2.42360  4.34424  3.39089  3.22050  4.28003  3.07105  4.32251  3.83177  3.30785  3.53819  4.45046  3.41001  3.82717  3.64228  3.58451  0.82718  2.91940  3.32281  5.63739  4.36592    467 s - - -
          2.68618  4.42225  2.77519  2.73123  3.46354  2.40513  3.72494  3.29354  2.67741  2.69355  4.24690  2.90347  2.73739  3.18146  2.89801  2.37887  2.77519  2.98518  4.58477  3.61503
          0.02568  4.07057  4.79291  0.61958  0.77255  0.62413  0.76728
    453   2.93008  4.68135  3.64406  3.57085  4.70096  0.47981  4.67484  4.35287  3.77881  3.98076  4.96121  3.80898  4.07856  4.08761  3.98908  3.10836  3.42673  3.84292  5.73952  4.81103    468 G - - -
          2.68618  4.42225  2.77519  2.73123  3.46354  2.40513  3.72494  3.29354  2.67741  2.69355  4.24690  2.90347  2.73739  3.18146  2.89801  2.37887  2.77519  2.98518  4.58477  3.61503
          0.02568  4.07057  4.79291  0.61958  0.77255  0.62413  0.76728
    454   2.61189  4.65724  3.05674  2.54817  3.89007  3.43856  3.69116  2.64219  2.50057  2.91972  3.77433  2.50465  3.85367  2.38222  2.91225  2.69213  2.40552  2.97174  5.21186  3.91306    469 q - - -
          2.68618  4.42225  2.77519  2.73123  3.46354  2.40513  3.72494  3.29354  2.67741  2.69355  4.24690  2.90347  2.73739  3.18146  2.89801  2.37887  2.77519  2.98518  4.58477  3.61503
          0.02568  4.07057  4.79291  0.61958  0.77255  0.62413  0.76728
    455   2.93008  4.68135  3.64406  3.57085  4.70096  0.47981  4.67484  4.35287  3.77881  3.98076  4.96121  3.80898  4.07856  4.08761  3.98908  3.10836  3.42673  3.84292  5.73952  4.81103    470 G - - -
          2.68618  4.42225  2.77519  2.73123  3.46354  2.40513  3.72494  3.29354  2.67741  2.69355  4.24690  2.90347  2.73739  3.18146  2.89801  2.37887  2.77519  2.98518  4.58477  3.61503
          0.02568  4.07057  4.79291  0.61958  0.77255  0.62413  0.76728
    456   2.96619  5.05276  3.32066  2.75672  4.14003  3.62056  2.02319  3.82148  2.09644  3.31477  4.19419  3.18673  4.02152  2.84489  1.57310  2.98387  3.16767  3.51199  5.28666  3.96465    471 r - - -
          2.68618  4.42225  2.77519  2.73123  3.46354  2.40513  3.72494  3.29354  2.67741  2.69355  4.24690  2.90347  2.73739  3.18146  2.89801  2.37887  2.77519  2.98518  4.58477  3.61503
          0.02568  4.07057  4.79291  0.61958  0.77255  0.62413  0.76728
    457   3.00584  5.59832  1.43451  1.39666  4.88338  3.25745  3.81270  4.41056  2.84380  3.90402  4.76110  2.71819  3.88625  2.98025  3.44982  2.88102  3.29670  3.97720  6.05097  4.53700    472 e - - -
          2.68618  4.42225  2.77519  2.73123  3.46354  2.40513  3.72494  3.29354  2.67741  2.69355  4.24690  2.90347  2.73739  3.18146  2.89801  2.37887  2.77519  2.98518  4.58477  3.61503
          0.02568  4.07057  4.79291  0.61958  0.77255  0.62413  0.76728
    458   2.65479  4.81933  2.94224  2.47210  4.09932  2.63191  3.66249  3.51030  2.06381  2.53112  3.94283  2.45149  3.84507  2.82286  2.80575  2.69103  2.89644  3.18755  5.34209  4.02244    473 k - - -
          2.68618  4.42225  2.77519  2.73123  3.46354  2.40513  3.72494  3.29354  2.67741  2.69355  4.24690  2.90347  2.73739  3.18146  2.89801  2.37887  2.77519  2.98518  4.58477  3.61503
          0.02568  4.07057  4.79291  0.61958  0.77255  0.62413  0.76728
    459   2.33168  4.23876  3.46358  3.07961  4.03853  1.80140  4.11167  3.36733  3.08804  3.11869  3.98253  3.31640  3.77736  3.39164  3.42180  1.94524  2.76215  2.13628  5.42751  4.19434    474 g - - -
          2.68618  4.42225  2.77519  2.73123  3.46354  2.40513  3.72494  3.29354  2.67741  2.69355  4.24690  2.90347  2.73739  3.18146  2.89801  2.37887  2.77519  2.98518  4.58477  3.61503
          0.02568  4.07057  4.79291  0.61958  0.77255  0.62413  0.76728
    460   2.76091  4.40825  3.75404  3.17545  3.41783  3.74306  4.00031  2.56657  2.89046  1.65471  3.34982  3.53720  4.11969  3.33311  2.42592  3.03567  2.99923  2.04676  4.99979  3.77901    475 l - - -
          2.68618  4.42225  2.77519  2.73123  3.46354  2.40513  3.72494  3.29354  2.67741  2.69355  4.24690  2.90347  2.73739  3.18146  2.89801  2.37887  2.77519  2.98518  4.58477  3.61503
          0.02568  4.07057  4.79291  0.61958  0.77255  0.62413  0.76728
    461   2.68023  5.03570  2.27372  2.00854  4.22286  3.36574  2.77317  3.75808  2.44786  3.30556  4.10566  2.85440  3.81318  2.77404  2.93534  2.65981  2.91987  3.39107  5.45316  2.87942    476 e - - -
          2.68618  4.42225  2.77519  2.73123  3.46354  2.40513  3.72494  3.29354  2.67741  2.69355  4.24690  2.90347  2.73739  3.18146  2.89801  2.37887  2.77519  2.98518  4.58477  3.61503
          0.02568  4.07057  4.79291  0.61958  0.77255  0.62413  0.76728
    462   1.09338  4.17875  3.53783  3.26967  4.30741  2.97625  4.30909  3.64855  3.31155  3.40789  4.26112  3.38166  3.73650  3.60154  3.59946  1.83266  2.74914  3.13292  5.67847  4.46765    477 a - - -
          2.68618  4.42225  2.77519  2.73123  3.46354  2.40513  3.72494  3.29354  2.67741  2.69355  4.24690  2.90347  2.73739  3.18146  2.89801  2.37887  2.77519  2.98518  4.58477  3.61503
          0.02568  4.07057  4.79291  0.61958  0.77255  0.62413  0.76728
    463   3.08185  4.41284  4.78673  4.22055  2.36664  4.34908  4.67273  1.71771  4.09691  1.47266  3.04679  4.39981  4.60536  4.22703  4.20891  3.68281  3.31241  1.65867  5.07430  3.91098    478 l - - -
          2.68618  4.42225  2.77519  2.73123  3.46354  2.40513  3.72494  3.29354  2.67741  2.69355  4.24690  2.90347  2.73739  3.18146  2.89801  2.37887  2.77519  2.98518  4.58477  3.61503
          0.02568  4.07057  4.79291  0.61958  0.77255  0.62413  0.76728
    464   2.68041  5.03162  2.25938  2.31154  4.29894  3.36274  3.63834  3.75634  2.43842  2.63535  4.10944  2.37832  3.81345  2.28823  2.91769  2.66178  2.92162  3.38944  5.49880  4.11393    479 d - - -
          2.68618  4.42225  2.77519  2.73123  3.46354  2.40513  3.72494  3.29354  2.67741  2.69355  4.24690  2.90347  2.73739  3.18146  2.89801  2.37887  2.77519  2.98518  4.58477  3.61503
          0.02568  4.07057  4.79291  0.61958  0.77255  0.62413  0.76728
    465   2.90607  5.27293  2.57193  1.36020  4.61107  3.39331  3.71568  4.04689  1.93831  3.55994  4.40077  2.88660  3.90789  2.86278  2.78438  2.85140  3.15094  3.67354  5.69182  4.33413    480 e - - -
          2.68618  4.42225  2.77519  2.73123  3.46354  2.40513  3.72494  3.29354  2.67741  2.69355  4.24690  2.90347  2.73739  3.18146  2.89801  2.37887  2.77519  2.98518  4.58477  3.61503
          0.02568  4.07057  4.79291  0.61958  0.77255  0.62413  0.76728
    466   3.30248  4.64290  4.52526  4.07998  1.73534  4.24475  3.68162  2.92129  3.93350  1.76584  3.54033  4.03579  4.55288  4.00358  4.03100  3.57311  3.52470  2.86308  3.89270  1.43858    481 y - - -
          2.68618  4.42225  2.77519  2.73123  3.46354  2.40513  3.72494  3.29354  2.67741  2.69355  4.24690  2.90347  2.73739  3.18146  2.89801  2.37887  2.77519  2.98518  4.58477  3.61503
          0.02568  4.07057  4.79291  0.61958  0.77255  0.62413  0.76728
    467   2.82559  4.33537  4.16346  3.63042  3.40739  3.91265  4.37613  2.16218  3.50571  1.52013  3.29211  3.90427  4.31317  3.79403  3.74998  3.24560  2.38218  1.69947  5.13429  3.94318    482 l - - -
          2.68618  4.42225  2.77519  2.73123  3.46354  2.40513  3.72494  3.29354  2.67741  2.69355  4.24690  2.90347  2.73739  3.18146  2.89801  2.37887  2.77519  2.98518  4.58477  3.61503
          0.02568  4.07057  4.79291  0.61958  0.77255  0.62413  0.76728
    468   3.00813  5.60178  1.40371  1.42304  4.88649  3.25689  3.81400  4.41420  2.84731  3.90756  4.76549  2.71755  3.88679  2.98193  3.45458  2.88265  3.29942  3.98063  6.05452  4.53955    483 d - - -
          2.68618  4.42225  2.77519  2.73123  3.46354  2.40513  3.72494  3.29354  2.67741  2.69355  4.24690  2.90347  2.73739  3.18146  2.89801  2.37887  2.77519  2.98518  4.58477  3.61503
          0.02568  4.07057  4.79291  0.61958  0.77255  0.62413  0.76728
    469   2.62128  4.65047  3.07000  2.56351  3.82531  3.44785  2.78258  3.26452  2.50384  2.42155  3.76617  2.51768  3.86149  2.89078  2.90719  2.70444  2.40445  2.98091  5.16399  3.84767    484 t - - -
          2.68618  4.42225  2.77519  2.73123  3.46354  2.40513  3.72494  3.29354  2.67741  2.69355  4.24690  2.90347  2.73739  3.18146  2.89801  2.37887  2.77519  2.98518  4.58477  3.61503
          0.02568  4.07057  4.79291  0.61958  0.77255  0.62413  0.76728
    470   3.16376  5.12542  3.35226  2.94231  4.55747  3.62667  3.88455  4.00039  0.79582  3.52443  4.47949  3.35637  4.11655  3.06788  2.48976  3.19531  3.40440  3.69857  5.53382  4.37726    485 k - - -
          2.68618  4.42225  2.77519  2.73123  3.46354  2.40513  3.72494  3.29354  2.67741  2.69355  4.24690  2.90347  2.73739  3.18146  2.89801  2.37887  2.77519  2.98518  4.58477  3.61503
          0.02568  4.07057  4.79291  0.61958  0.77255  0.62413  0.76728
    471   2.54225  4.51110  3.14790  2.66410  3.84509  3.36630  3.77754  3.21426  2.64476  2.33013  3.76081  2.49419  3.84374  2.99744  3.04554  2.22696  2.31819  2.91749  5.20241  3.91998    486 s - - -
          2.68618  4.42225  2.77519  2.73123  3.46354  2.40513  3.72494  3.29354  2.67741  2.69355  4.24690  2.90347  2.73739  3.18146  2.89801  2.37887  2.77519  2.98518  4.58477  3.61503
          0.02568  4.07057  4.79291  0.61958  0.77255  0.62413  0.76728
    472   2.03031  4.27903  4.12100  3.72280  3.76793  3.58905  4.55513  2.19566  3.63648  2.51899  3.65662  3.86937  4.19128  3.94351  3.87647  3.01519  3.03149  1.14857  5.45429  4.23518    487 v - - -
          2.68618  4.42225  2.77519  2.73123  3.46354  2.40513  3.72494  3.29354  2.67741  2.69355  4.24690  2.90347  2.73739  3.18146  2.89801  2.37887  2.77519  2.98518  4.58477  3.61503
          0.02568  4.07057  4.79291  0.61958  0.77255  0.62413  0.76728
    473   3.01524  4.45857  4.19760  3.68978  1.89246  3.98552  2.51398  2.92480  3.55736  1.93438  3.54239  3.79343  4.32918  3.72974  3.73363  3.28512  3.24118  2.76642  2.58048  2.35681    488 f - - -
          2.68618  4.42225  2.77519  2.73123  3.46354  2.40513  3.72494  3.29354  2.67741  2.69355  4.24690  2.90347  2.73739  3.18146  2.89801  2.37887  2.77519  2.98518  4.58477  3.61503
          0.02568  4.07057  4.79291  0.61958  0.77255  0.62413  0.76728
    474   3.15886  4.45672  4.88166  4.34868  3.44840  4.52712  4.98617  1.52798  4.23774  1.58190  3.24846  4.57262  4.78102  4.44342  4.40655  3.89011  3.40442  1.25362  5.42925  4.27220    489 v - - -
          2.68618  4.42225  2.77519  2.73123  3.46354  2.40513  3.72494  3.29354  2.67741  2.69355  4.24690  2.90347  2.73739  3.18146  2.89801  2.37887  2.77519  2.98518  4.58477  3.61503
          0.02568  4.07057  4.79291  0.61958  0.77255  0.62413  0.76728
    475   2.22426  5.08764  2.68414  1.99490  4.40680  3.36782  3.64234  3.85300  2.03785  3.38387  4.17989  2.35639  3.82631  2.77387  2.84164  2.68612  2.95529  3.47105  5.55508  4.17857    490 e - - -
          2.68618  4.42225  2.77519  2.73123  3.46354  2.40513  3.72494  3.29354  2.67741  2.69355  4.24690  2.90347  2.73739  3.18146  2.89801  2.37887  2.77519  2.98518  4.58477  3.61503
          0.02568  4.07057  4.79291  0.61958  0.77255  0.62413  0.76728
    476   2.71523  4.28882  3.88356  3.35548  3.34654  2.64254  4.12662  2.01222  3.24174  1.61911  3.30143  3.66253  4.14858  3.54494  3.50688  3.05517  2.97591  2.25128  4.96258  3.74172    491 l - - -
          2.68618  4.42225  2.77519  2.73123  3.46354  2.40513  3.72494  3.29354  2.67741  2.69355  4.24690  2.90347  2.73739  3.18146  2.89801  2.37887  2.77519  2.98518  4.58477  3.61503
          0.15893  4.07057  2.04115  0.61958  0.77255  0.62413  0.76728
    477   2.53604  4.63133  2.87942  2.51662  4.14053  2.43097  3.74345  3.54908  2.53228  3.16940  4.00898  2.98039  3.78038  2.22516  2.92797  2.60725  2.23744  3.18143  5.40534  4.09823    492 q - - -
          2.68618  4.42225  2.77519  2.73123  3.46354  2.40513  3.72494  3.29354  2.67741  2.69355  4.24690  2.90347  2.73739  3.18146  2.89801  2.37887  2.77519  2.98518  4.58477  3.61503
          0.02929  3.94092  4.66327  0.61958  0.77255  0.73555  0.65247
    478   2.51112  4.55389  3.10753  2.64180  4.09797  2.43337  3.75019  3.48889  2.46125  3.11732  3.95916  3.06403  3.79005  2.93481  2.16107  2.60618  2.22353  3.12604  5.34982  4.07717    493 r - - -
          2.68618  4.42225  2.77519  2.73123  3.46354  2.40513  3.72494  3.29354  2.67741  2.69355  4.24690  2.90347  2.73739  3.18146  2.89801  2.37887  2.77519  2.98518  4.58477  3.61503
          0.02929  3.94092  4.66327  0.61958  0.77255  0.73555  0.65247
    479   2.74686  5.09360  2.49031  1.87464  4.42210  2.45546  3.66107  3.87568  2.45775  3.41572  4.23945  2.80178  3.80960  2.17106  2.90645  2.71188  3.00616  3.49930  5.59300  4.21003    494 e - - -
          2.68618  4.42225  2.77519  2.73123  3.46354  2.40513  3.72494  3.29354  2.67741  2.69355  4.24690  2.90347  2.73739  3.18146  2.89801  2.37887  2.77519  2.98518  4.58477  3.61503
          0.02929  3.94092  4.66327  0.61958  0.77255  0.73555  0.65247
    480   2.27679  4.20991  3.29452  3.02278  4.19212  1.99141  4.12754  3.53049  3.07561  3.27416  4.14111  3.24826  3.70515  3.39811  3.39167  2.44966  1.51768  3.06815  5.53804  4.31777    495 t - - -
          2.68618  4.42225  2.77519  2.73123  3.46354  2.40513  3.72494  3.29354  2.67741  2.69355  4.24690  2.90347  2.73739  3.18146  2.89801  2.37887  2.77519  2.98518  4.58477  3.61503
          0.02929  3.94092  4.66327  0.61958  0.77255  0.73555  0.65247
    481   2.19943  4.83387  3.04162  2.53512  4.18702  3.42110  3.62979  3.58314  2.21580  3.15194  3.99636  3.00897  3.85293  2.20988  2.10139  2.72699  2.93117  3.25570  5.34793  4.06574    496 r - - -
          2.68618  4.42225  2.77519  2.73123  3.46354  2.40513  3.72494  3.29354  2.67741  2.69355  4.24690  2.90347  2.73739  3.18146  2.89801  2.37887  2.77519  2.98518  4.58477  3.61503
          0.02929  3.94092  4.66327  0.61958  0.77255  0.73555  0.65247
    482   2.75574  4.83707  1.71146  2.45478  3.90948  3.37344  3.79101  3.25051  2.71259  2.15684  3.94775  2.97639  3.89108  3.00582  3.16637  2.80268  3.03078  3.01618  5.33481  3.95115    497 d - - -
          2.68618  4.42225  2.77519  2.73123  3.46354  2.40513  3.72494  3.29354  2.67741  2.69355  4.24690  2.90347  2.73739  3.18146  2.89801  2.37887  2.77519  2.98518  4.58477  3.61503
          0.02929  3.94092  4.66327  0.61958  0.77255  0.73555  0.65247
    483   2.51172  4.36303  3.29663  2.80073  3.49954  3.36378  3.77542  3.05544  2.72506  2.73054  3.62195  3.19173  2.73032  3.08392  3.07839  2.14212  2.80395  2.78321  2.97833  3.60262    498 s - - -
          2.68618  4.42225  2.77519  2.73123  3.46354  2.40513  3.72494  3.29354  2.67741  2.69355  4.24690  2.90347  2.73739  3.18146  2.89801  2.37887  2.77519  2.98518  4.58477  3.61503
          0.02929  3.94092  4.66327  0.61958  0.77255  0.73555  0.65247
    484   2.78912  4.39236  3.73318  3.23612  2.04845  3.71383  3.65353  2.89453  3.16552  2.52162  3.52272  3.50246  4.10937  3.41803  3.44318  2.23300  3.03617  2.70093  4.17704  2.06086    499 f - - -
          2.68618  4.42225  2.77519  2.73123  3.46354  2.40513  3.72494  3.29354  2.67741  2.69355  4.24690  2.90347  2.73739  3.18146  2.89801  2.37887  2.77519  2.98518  4.58477  3.61503
          0.02929  3.94092  4.66327  0.61958  0.77255  0.73555  0.65247
    485   2.07345  4.63629  2.89959  2.51551  4.10612  3.26018  3.73150  3.50809  2.51974  3.12803  3.97529  2.98289  2.59064  2.28751  2.91847  2.61159  2.84800  3.15400  5.38002  4.07191    500 a - - -
          2.68618  4.42225  2.77519  2.73123  3.46354  2.40513  3.72494  3.29354  2.67741  2.69355  4.24690  2.90347  2.73739  3.18146  2.89801  2.37887  2.77519  2.98518  4.58477  3.61503
          0.02929  3.94092  4.66327  0.61958  0.77255  0.73555  0.65247
    486   2.62175  4.57103  3.21661  2.69163  3.82908  2.57177  3.71324  3.21199  2.41510  2.29070  3.75733  3.12548  3.87075  2.92770  2.17292  2.73467  2.88063  2.93995  5.15286  3.88143    501 r - - -
          2.68620  4.42227  2.77521  2.73125  3.46356  2.40493  3.72496  3.29356  2.67743  2.69357  4.24691  2.90348  2.73741  3.18148  2.89802  2.37889  2.77521  2.98520  4.58479  3.61505
          0.16832  1.86488        *  0.32479  1.28259  0.00000        *
//
HMMER3/f [3.1b2 | February 2015]
NAME  HMMalddh_3_aromic1.SPU4
LENG  486
ALPH  amino
RF    no
MM    no
CONS  yes
CS    no
MAP   yes
DATE  Thu Nov 19 21:40:52 2020
NSEQ  3
EFFN  0.413086
CKSUM 57648985
STATS LOCAL MSV      -11.8437  0.69815
STATS LOCAL VITERBI  -12.7315  0.69815
STATS LOCAL FORWARD   -6.0415  0.69815
HMM          A        C        D        E        F        G        H        I        K        L        M        N        P        Q        R        S        T        V        W        Y   
            m->m     m->i     m->d     i->m     i->i     d->m     d->d
  COMPO   2.43340  4.29632  2.92710  2.71565  3.23212  2.70642  3.77775  2.77721  2.74484  2.44300  3.61094  3.05769  3.31455  3.28923  2.98957  2.71720  2.90411  2.52392  4.71764  3.55669
          2.68618  4.42225  2.77519  2.73123  3.46354  2.40513  3.72494  3.29354  2.67741  2.69355  4.24690  2.90347  2.73739  3.18146  2.89801  2.37887  2.77519  2.98518  4.58477  3.61503
          0.03365  3.80449  4.52684  0.61958  0.77255  0.00000        *
      1   2.91780  4.47801  3.97715  3.56682  3.18136  3.78334  4.31779  2.35031  3.33808  1.78762  1.51487  3.85230  4.24478  3.72522  3.55112  3.25918  3.22242  2.34818  5.01230  3.76727      1 m - - -
          2.68618  4.42225  2.77519  2.73123  3.46354  2.40513  3.72494  3.29354  2.67741  2.69355  4.24690  2.90347  2.73739  3.18146  2.89801  2.37887  2.77519  2.98518  4.58477  3.61503
          0.03365  3.80449  4.52684  0.61958  0.77255  0.48576  0.95510
      2   2.28434  4.20294  3.14998  2.96422  4.00932  2.93421  4.07517  3.52347  3.03331  3.24960  4.18257  3.19889  3.66775  3.38836  3.32034  1.19844  2.75967  3.07356  5.38765  4.09287      2 s - - -
          2.68618  4.42225  2.77519  2.73123  3.46354  2.40513  3.72494  3.29354  2.67741  2.69355  4.24690  2.90347  2.73739  3.18146  2.89801  2.37887  2.77519  2.98518  4.58477  3.61503
          0.03365  3.80449  4.52684  0.61958  0.77255  0.48576  0.95510
      3   2.75478  4.31790  4.02974  3.69238  3.50216  3.65175  4.50638  2.05953  3.55904  2.20225  3.47936  3.89263  4.21720  3.92449  3.77778  3.15229  3.11873  1.11553  5.27454  4.00117      3 v - - -
          2.68618  4.42225  2.77519  2.73123  3.46354  2.40513  3.72494  3.29354  2.67741  2.69355  4.24690  2.90347  2.73739  3.18146  2.89801  2.37887  2.77519  2.98518  4.58477  3.61503
          0.03365  3.80449  4.52684  0.61958  0.77255  0.48576  0.95510
      4   2.58285  4.26727  3.68706  3.23351  3.53149  3.50010  4.14558  1.94504  3.10610  2.31470  3.45437  3.53160  4.02437  3.47465  3.39550  2.87873  1.97228  2.12010  5.16628  3.92166      4 i - - -
          2.68618  4.42225  2.77519  2.73123  3.46354  2.40513  3.72494  3.29354  2.67741  2.69355  4.24690  2.90347  2.73739  3.18146  2.89801  2.37887  2.77519  2.98518  4.58477  3.61503
          0.03365  3.80449  4.52684  0.61958  0.77255  0.48576  0.95510
      5   2.91219  4.86999  3.08349  2.71981  4.24082  3.40727  3.72569  3.66620  1.13554  3.24701  4.21367  3.14672  3.91371  2.92219  2.42466  2.95956  3.17136  3.37837  5.32472  4.12826      5 k - - -
          2.68618  4.42225  2.77519  2.73123  3.46354  2.40513  3.72494  3.29354  2.67741  2.69355  4.24690  2.90347  2.73739  3.18146  2.89801  2.37887  2.77519  2.98518  4.58477  3.61503
          0.03365  3.80449  4.52684  0.61958  0.77255  0.48576  0.95510
      6   2.66965  4.66129  2.67570  2.55514  4.01438  3.14034  3.87062  3.71164  2.76948  3.36679  4.32368  1.28447  3.78963  3.14460  3.12065  2.74031  3.05010  3.34075  5.32838  3.96864      6 n - - -
          2.68618  4.42225  2.77519  2.73123  3.46354  2.40513  3.72494  3.29354  2.67741  2.69355  4.24690  2.90347  2.73739  3.18146  2.89801  2.37887  2.77519  2.98518  4.58477  3.61503
          0.03365  3.80449  4.52684  0.61958  0.77255  0.48576  0.95510
      7   2.91914  5.03234  1.02073  2.29821  4.40093  3.16145  3.87532  3.97419  2.94727  3.59545  4.57365  2.85046  3.80965  3.11554  3.45289  2.89037  3.25686  3.62120  5.58264  4.28714      7 d - - -
          2.68618  4.42225  2.77519  2.73123  3.46354  2.40513  3.72494  3.29354  2.67741  2.69355  4.24690  2.90347  2.73739  3.18146  2.89801  2.37887  2.77519  2.98518  4.58477  3.61503
          0.03365  3.80449  4.52684  0.61958  0.77255  0.48576  0.95510
      8   2.37906  4.22343  3.37052  3.12131  3.91147  3.06445  4.14345  3.03043  3.06291  2.89626  3.95254  3.34050  3.76344  3.46158  3.32389  2.57975  1.29272  2.73271  5.35539  4.12859      8 t - - -
          2.68618  4.42225  2.77519  2.73123  3.46354  2.40513  3.72494  3.29354  2.67741  2.69355  4.24690  2.90347  2.73739  3.18146  2.89801  2.37887  2.77519  2.98518  4.58477  3.61503
          0.03365  3.80449  4.52684  0.61958  0.77255  0.48576  0.95510
      9   2.22145  4.53544  2.97622  2.22324  3.76952  3.37751  3.74010  2.95092  2.57102  2.32041  3.68422  3.05300  3.84628  2.96192  2.94756  2.71506  2.86218  2.71457  5.17373  3.88579      9 a - - -
          2.68618  4.42225  2.77519  2.73123  3.46354  2.40513  3.72494  3.29354  2.67741  2.69355  4.24690  2.90347  2.73739  3.18146  2.89801  2.37887  2.77519  2.98518  4.58477  3.61503
          0.03365  3.80449  4.52684  0.61958  0.77255  0.48576  0.95510
     10   2.75478  4.31790  4.02974  3.69238  3.50216  3.65175  4.50638  2.05953  3.55904  2.20225  3.47936  3.89263  4.21720  3.92449  3.77778  3.15229  3.11873  1.11553  5.27454  4.00117     10 v - - -
          2.68618  4.42225  2.77519  2.73123  3.46354  2.40513  3.72494  3.29354  2.67741  2.69355  4.24690  2.90347  2.73739  3.18146  2.89801  2.37887  2.77519  2.98518  4.58477  3.61503
          0.03365  3.80449  4.52684  0.61958  0.77255  0.48576  0.95510
     11   3.08043  4.56380  4.07946  3.72069  3.11259  3.89422  4.39779  2.31499  3.48903  0.96383  3.15985  4.00254  4.34243  3.87371  3.67555  3.45955  3.37845  2.33433  4.96552  3.67261     11 l - - -
          2.68618  4.42225  2.77519  2.73123  3.46354  2.40513  3.72494  3.29354  2.67741  2.69355  4.24690  2.90347  2.73739  3.18146  2.89801  2.37887  2.77519  2.98518  4.58477  3.61503
          0.03365  3.80449  4.52684  0.61958  0.77255  0.48576  0.95510
     12   2.91219  4.86999  3.08349  2.71981  4.24082  3.40727  3.72569  3.66620  1.13554  3.24701  4.21367  3.14672  3.91371  2.92219  2.42466  2.95956  3.17136  3.37837  5.32472  4.12826     12 k - - -
          2.68618  4.42225  2.77519  2.73123  3.46354  2.40513  3.72494  3.29354  2.67741  2.69355  4.24690  2.90347  2.73739  3.18146  2.89801  2.37887  2.77519  2.98518  4.58477  3.61503
          0.03365  3.80449  4.52684  0.61958  0.77255  0.48576  0.95510
     13   2.66965  4.66129  2.67570  2.55514  4.01438  3.14034  3.87062  3.71164  2.76948  3.36679  4.32368  1.28447  3.78963  3.14460  3.12065  2.74031  3.05010  3.34075  5.32838  3.96864     13 n - - -
          2.68618  4.42225  2.77519  2.73123  3.46354  2.40513  3.72494  3.29354  2.67741  2.69355  4.24690  2.90347  2.73739  3.18146  2.89801  2.37887  2.77519  2.98518  4.58477  3.61503
          0.03365  3.80449  4.52684  0.61958  0.77255  0.48576  0.95510
     14   3.27340  4.64954  4.20800  3.81940  1.61288  4.08674  3.43388  3.02830  3.69255  2.42770  3.65858  3.80807  4.42654  3.80295  3.83534  3.43936  3.50638  2.94038  3.64528  1.34339     14 y - - -
          2.68618  4.42225  2.77519  2.73123  3.46354  2.40513  3.72494  3.29354  2.67741  2.69355  4.24690  2.90347  2.73739  3.18146  2.89801  2.37887  2.77519  2.98518  4.58477  3.61503
          0.03365  3.80449  4.52684  0.61958  0.77255  0.48576  0.95510
     15   2.97827  4.41805  4.23573  3.85029  3.33010  3.99030  4.59213  1.16646  3.67696  1.93203  3.27805  4.10523  4.42953  4.03328  3.88141  3.48038  3.27930  1.84902  5.20565  3.93693     15 i - - -
          2.68618  4.42225  2.77519  2.73123  3.46354  2.40513  3.72494  3.29354  2.67741  2.69355  4.24690  2.90347  2.73739  3.18146  2.89801  2.37887  2.77519  2.98518  4.58477  3.61503
          0.03365  3.80449  4.52684  0.61958  0.77255  0.48576  0.95510
     16   2.66965  4.66129  2.67570  2.55514  4.01438  3.14034  3.87062  3.71164  2.76948  3.36679  4.32368  1.28447  3.78963  3.14460  3.12065  2.74031  3.05010  3.34075  5.32838  3.96864     16 n - - -
          2.68618  4.42225  2.77519  2.73123  3.46354  2.40513  3.72494  3.29354  2.67741  2.69355  4.24690  2.90347  2.73739  3.18146  2.89801  2.37887  2.77519  2.98518  4.58477  3.61503
          0.03365  3.80449  4.52684  0.61958  0.77255  0.48576  0.95510
     17   2.58487  4.36519  3.24452  3.13624  4.27630  0.84220  4.25919  3.86075  3.30805  3.52314  4.49961  3.40923  3.75413  3.63789  3.55010  2.75513  3.06089  3.40236  5.38792  4.37646     17 g - - -
          2.68618  4.42225  2.77519  2.73123  3.46354  2.40513  3.72494  3.29354  2.67741  2.69355  4.24690  2.90347  2.73739  3.18146  2.89801  2.37887  2.77519  2.98518  4.58477  3.61503
          0.03365  3.80449  4.52684  0.61958  0.77255  0.48576  0.95510
     18   2.89683  4.98944  2.46410  1.12632  4.32764  3.23234  3.81544  3.76807  2.68758  3.39697  4.37575  2.89927  3.83422  3.03366  3.08801  2.88729  3.20114  3.45962  5.51222  4.23634     18 e - - -
          2.68618  4.42225  2.77519  2.73123  3.46354  2.40513  3.72494  3.29354  2.67741  2.69355  4.24690  2.90347  2.73739  3.18146  2.89801  2.37887  2.77519  2.98518  4.58477  3.61503
          0.03365  3.80449  4.52684  0.61958  0.77255  0.48576  0.95510
     19   3.22756  4.62562  3.99032  3.68072  2.60358  3.65651  3.82164  3.24966  3.40492  2.65562  3.88647  3.84384  4.16899  3.79623  3.54477  3.43180  3.52488  3.13812  1.03443  2.60950     19 w - - -
          2.68618  4.42225  2.77519  2.73123  3.46354  2.40513  3.72494  3.29354  2.67741  2.69355  4.24690  2.90347  2.73739  3.18146  2.89801  2.37887  2.77519  2.98518  4.58477  3.61503
          0.03365  3.80449  4.52684  0.61958  0.77255  0.48576  0.95510
     20   2.75478  4.31790  4.02974  3.69238  3.50216  3.65175  4.50638  2.05953  3.55904  2.20225  3.47936  3.89263  4.21720  3.92449  3.77778  3.15229  3.11873  1.11553  5.27454  4.00117     20 v - - -
          2.68618  4.42225  2.77519  2.73123  3.46354  2.40513  3.72494  3.29354  2.67741  2.69355  4.24690  2.90347  2.73739  3.18146  2.89801  2.37887  2.77519  2.98518  4.58477  3.61503
          0.03365  3.80449  4.52684  0.61958  0.77255  0.48576  0.95510
     21   2.39156  4.42971  2.76091  2.55628  4.13061  3.02540  3.84383  3.64876  2.73019  3.29669  4.15003  2.26730  3.68623  3.06995  3.11009  1.69470  2.79620  3.20214  5.44968  4.11056     21 s - - -
          2.68618  4.42225  2.77519  2.73123  3.46354  2.40513  3.72494  3.29354  2.67741  2.69355  4.24690  2.90347  2.73739  3.18146  2.89801  2.37887  2.77519  2.98518  4.58477  3.61503
          0.03365  3.80449  4.52684  0.61958  0.77255  0.48576  0.95510
     22   2.28434  4.20294  3.14998  2.96422  4.00932  2.93421  4.07517  3.52347  3.03331  3.24960  4.18257  3.19889  3.66775  3.38836  3.32034  1.19844  2.75967  3.07356  5.38765  4.09287     22 s - - -
          2.68618  4.42225  2.77519  2.73123  3.46354  2.40513  3.72494  3.29354  2.67741  2.69355  4.24690  2.90347  2.73739  3.18146  2.89801  2.37887  2.77519  2.98518  4.58477  3.61503
          0.03365  3.80449  4.52684  0.61958  0.77255  0.48576  0.95510
     23   2.66965  4.66129  2.67570  2.55514  4.01438  3.14034  3.87062  3.71164  2.76948  3.36679  4.32368  1.28447  3.78963  3.14460  3.12065  2.74031  3.05010  3.34075  5.32838  3.96864     23 n - - -
          2.68618  4.42225  2.77519  2.73123  3.46354  2.40513  3.72494  3.29354  2.67741  2.69355  4.24690  2.90347  2.73739  3.18146  2.89801  2.37887  2.77519  2.98518  4.58477  3.61503
          0.03365  3.80449  4.52684  0.61958  0.77255  0.48576  0.95510
     24   2.28434  4.20294  3.14998  2.96422  4.00932  2.93421  4.07517  3.52347  3.03331  3.24960  4.18257  3.19889  3.66775  3.38836  3.32034  1.19844  2.75967  3.07356  5.38765  4.09287     24 s - - -
          2.68618  4.42225  2.77519  2.73123  3.46354  2.40513  3.72494  3.29354  2.67741  2.69355  4.24690  2.90347  2.73739  3.18146  2.89801  2.37887  2.77519  2.98518  4.58477  3.61503
          0.03365  3.80449  4.52684  0.61958  0.77255  0.48576  0.95510
     25   2.77853  5.11108  2.28732  1.58138  4.42395  3.19501  3.67276  3.90526  2.53765  3.47392  4.33732  2.18420  3.77680  2.84751  2.99602  2.72938  3.06299  3.53210  5.62895  4.21870     25 e - - -
          2.68618  4.42225  2.77519  2.73123  3.46354  2.40513  3.72494  3.29354  2.67741  2.69355  4.24690  2.90347  2.73739  3.18146  2.89801  2.37887  2.77519  2.98518  4.58477  3.61503
          0.03365  3.80449  4.52684  0.61958  0.77255  0.48576  0.95510
     26   2.83008  4.81062  2.86149  2.61700  3.96962  3.32287  3.77408  3.59156  2.44300  3.10053  4.13212  3.07545  3.87651  1.36026  2.72778  2.88156  3.12796  3.32604  5.25466  3.94441     26 q - - -
          2.68618  4.42225  2.77519  2.73123  3.46354  2.40513  3.72494  3.29354  2.67741  2.69355  4.24690  2.90347  2.73739  3.18146  2.89801  2.37887  2.77519  2.98518  4.58477  3.61503
          0.03365  3.80449  4.52684  0.61958  0.77255  0.48576  0.95510
     27   2.37906  4.22343  3.37052  3.12131  3.91147  3.06445  4.14345  3.03043  3.06291  2.89626  3.95254  3.34050  3.76344  3.46158  3.32389  2.57975  1.29272  2.73271  5.35539  4.12859     27 t - - -
          2.68618  4.42225  2.77519  2.73123  3.46354  2.40513  3.72494  3.29354  2.67741  2.69355  4.24690  2.90347  2.73739  3.18146  2.89801  2.37887  2.77519  2.98518  4.58477  3.61503
          0.03365  3.80449  4.52684  0.61958  0.77255  0.48576  0.95510
     28   3.08043  4.56380  4.07946  3.72069  3.11259  3.89422  4.39779  2.31499  3.48903  0.96383  3.15985  4.00254  4.34243  3.87371  3.67555  3.45955  3.37845  2.33433  4.96552  3.67261     28 l - - -
          2.68618  4.42225  2.77519  2.73123  3.46354  2.40513  3.72494  3.29354  2.67741  2.69355  4.24690  2.90347  2.73739  3.18146  2.89801  2.37887  2.77519  2.98518  4.58477  3.61503
          0.03365  3.80449  4.52684  0.61958  0.77255  0.48576  0.95510
     29   2.91914  5.03234  1.02073  2.29821  4.40093  3.16145  3.87532  3.97419  2.94727  3.59545  4.57365  2.85046  3.80965  3.11554  3.45289  2.89037  3.25686  3.62120  5.58264  4.28714     29 d - - -
          2.68618  4.42225  2.77519  2.73123  3.46354  2.40513  3.72494  3.29354  2.67741  2.69355  4.24690  2.90347  2.73739  3.18146  2.89801  2.37887  2.77519  2.98518  4.58477  3.61503
          0.03365  3.80449  4.52684  0.61958  0.77255  0.48576  0.95510
     30   2.75478  4.31790  4.02974  3.69238  3.50216  3.65175  4.50638  2.05953  3.55904  2.20225  3.47936  3.89263  4.21720  3.92449  3.77778  3.15229  3.11873  1.11553  5.27454  4.00117     30 v - - -
          2.68618  4.42225  2.77519  2.73123  3.46354  2.40513  3.72494  3.29354  2.67741  2.69355  4.24690  2.90347  2.73739  3.18146  2.89801  2.37887  2.77519  2.98518  4.58477  3.61503
          0.03365  3.80449  4.52684  0.61958  0.77255  0.48576  0.95510
     31   2.58130  4.39760  3.32066  2.93101  3.54625  3.34588  3.92565  2.85389  2.81635  2.01510  3.60918  3.29355  2.08512  3.23018  3.12337  2.76671  2.91391  2.66568  5.07249  3.77201     31 l - - -
          2.68618  4.42225  2.77519  2.73123  3.46354  2.40513  3.72494  3.29354  2.67741  2.69355  4.24690  2.90347  2.73739  3.18146  2.89801  2.37887  2.77519  2.98518  4.58477  3.61503
          0.03365  3.80449  4.52684  0.61958  0.77255  0.48576  0.95510
     32   2.66965  4.66129  2.67570  2.55514  4.01438  3.14034  3.87062  3.71164  2.76948  3.36679  4.32368  1.28447  3.78963  3.14460  3.12065  2.74031  3.05010  3.34075  5.32838  3.96864     32 n - - -
          2.68618  4.42225  2.77519  2.73123  3.46354  2.40513  3.72494  3.29354  2.67741  2.69355  4.24690  2.90347  2.73739  3.18146  2.89801  2.37887  2.77519  2.98518  4.58477  3.61503
          0.03365  3.80449  4.52684  0.61958  0.77255  0.48576  0.95510
     33   2.66650  4.43337  3.26664  3.09717  4.09528  3.12481  4.17900  3.62462  3.14890  3.25833  4.30642  3.40993  0.96432  3.53984  3.40083  2.83224  3.10310  3.27762  5.29910  4.21556     33 p - - -
          2.68618  4.42225  2.77519  2.73123  3.46354  2.40513  3.72494  3.29354  2.67741  2.69355  4.24690  2.90347  2.73739  3.18146  2.89801  2.37887  2.77519  2.98518  4.58477  3.61503
          0.03365  3.80449  4.52684  0.61958  0.77255  0.48576  0.95510
     34   1.11648  4.16098  3.39574  3.18573  3.98664  2.98694  4.21551  3.10221  3.20026  2.98672  4.02750  3.35185  3.71991  3.54810  3.45448  2.51260  2.78533  2.76853  5.42070  4.21371     34 a - - -
          2.68618  4.42225  2.77519  2.73123  3.46354  2.40513  3.72494  3.29354  2.67741  2.69355  4.24690  2.90347  2.73739  3.18146  2.89801  2.37887  2.77519  2.98518  4.58477  3.61503
          0.03365  3.80449  4.52684  0.61958  0.77255  0.48576  0.95510
     35   2.37906  4.22343  3.37052  3.12131  3.91147  3.06445  4.14345  3.03043  3.06291  2.89626  3.95254  3.34050  3.76344  3.46158  3.32389  2.57975  1.29272  2.73271  5.35539  4.12859     35 t - - -
          2.68618  4.42225  2.77519  2.73123  3.46354  2.40513  3.72494  3.29354  2.67741  2.69355  4.24690  2.90347  2.73739  3.18146  2.89801  2.37887  2.77519  2.98518  4.58477  3.61503
          0.03365  3.80449  4.52684  0.61958  0.77255  0.48576  0.95510
     36   2.75726  5.11455  1.84655  2.12442  4.44125  3.14364  3.69887  3.98451  2.67293  3.55076  4.41085  1.79813  3.75496  2.88078  3.20367  2.70355  3.06376  3.58358  5.68284  4.23263     36 n - - -
          2.68618  4.42225  2.77519  2.73123  3.46354  2.40513  3.72494  3.29354  2.67741  2.69355  4.24690  2.90347  2.73739  3.18146  2.89801  2.37887  2.77519  2.98518  4.58477  3.61503
          0.03365  3.80449  4.52684  0.61958  0.77255  0.48576  0.95510
     37   2.89683  4.98944  2.46410  1.12632  4.32764  3.23234  3.81544  3.76807  2.68758  3.39697  4.37575  2.89927  3.83422  3.03366  3.08801  2.88729  3.20114  3.45962  5.51222  4.23634     37 e - - -
          2.68618  4.42225  2.77519  2.73123  3.46354  2.40513  3.72494  3.29354  2.67741  2.69355  4.24690  2.90347  2.73739  3.18146  2.89801  2.37887  2.77519  2.98518  4.58477  3.61503
          0.03365  3.80449  4.52684  0.61958  0.77255  0.48576  0.95510
     38   2.91385  4.38082  4.24685  3.76486  3.29118  4.01624  4.51559  1.93852  3.59538  1.61145  3.19450  4.03723  4.41020  3.92141  3.82732  3.39868  3.19739  1.40021  5.17508  3.92450     38 v - - -
          2.68618  4.42225  2.77519  2.73123  3.46354  2.40513  3.72494  3.29354  2.67741  2.69355  4.24690  2.90347  2.73739  3.18146  2.89801  2.37887  2.77519  2.98518  4.58477  3.61503
          0.03365  3.80449  4.52684  0.61958  0.77255  0.48576  0.95510
     39   3.06100  4.44815  4.45264  3.94578  3.18808  4.25649  4.63110  1.43564  3.76293  1.46715  3.06351  4.22940  4.55433  4.05210  3.96821  3.62781  3.31342  1.85065  5.15558  3.93334     39 i - - -
          2.68618  4.42225  2.77519  2.73123  3.46354  2.40513  3.72494  3.29354  2.67741  2.69355  4.24690  2.90347  2.73739  3.18146  2.89801  2.37887  2.77519  2.98518  4.58477  3.61503
          0.03365  3.80449  4.52684  0.61958  0.77255  0.48576  0.95510
     40   1.50392  4.09523  3.40236  3.09676  4.00275  2.95401  4.12304  3.07150  3.07752  2.98461  3.93310  3.26914  3.67214  3.41261  3.36693  2.40712  2.06470  2.71017  5.43584  4.21875     40 a - - -
          2.68618  4.42225  2.77519  2.73123  3.46354  2.40513  3.72494  3.29354  2.67741  2.69355  4.24690  2.90347  2.73739  3.18146  2.89801  2.37887  2.77519  2.98518  4.58477  3.61503
          0.03365  3.80449  4.52684  0.61958  0.77255  0.48576  0.95510
     41   2.91219  4.86999  3.08349  2.71981  4.24082  3.40727  3.72569  3.66620  1.13554  3.24701  4.21367  3.14672  3.91371  2.92219  2.42466  2.95956  3.17136  3.37837  5.32472  4.12826     41 k - - -
          2.68618  4.42225  2.77519  2.73123  3.46354  2.40513  3.72494  3.29354  2.67741  2.69355  4.24690  2.90347  2.73739  3.18146  2.89801  2.37887  2.77519  2.98518  4.58477  3.61503
          0.03365  3.80449  4.52684  0.61958  0.77255  0.48576  0.95510
     42   2.75478  4.31790  4.02974  3.69238  3.50216  3.65175  4.50638  2.05953  3.55904  2.20225  3.47936  3.89263  4.21720  3.92449  3.77778  3.15229  3.11873  1.11553  5.27454  4.00117     42 v - - -
          2.68618  4.42225  2.77519  2.73123  3.46354  2.40513  3.72494  3.29354  2.67741  2.69355  4.24690  2.90347  2.73739  3.18146  2.89801  2.37887  2.77519  2.98518  4.58477  3.61503
          0.03365  3.80449  4.52684  0.61958  0.77255  0.48576  0.95510
     43   2.66650  4.43337  3.26664  3.09717  4.09528  3.12481  4.17900  3.62462  3.14890  3.25833  4.30642  3.40993  0.96432  3.53984  3.40083  2.83224  3.10310  3.27762  5.29910  4.21556     43 p - - -
          2.68618  4.42225  2.77519  2.73123  3.46354  2.40513  3.72494  3.29354  2.67741  2.69355  4.24690  2.90347  2.73739  3.18146  2.89801  2.37887  2.77519  2.98518  4.58477  3.61503
          0.03365  3.80449  4.52684  0.61958  0.77255  0.48576  0.95510
     44   2.75478  4.31790  4.02974  3.69238  3.50216  3.65175  4.50638  2.05953  3.55904  2.20225  3.47936  3.89263  4.21720  3.92449  3.77778  3.15229  3.11873  1.11553  5.27454  4.00117     44 v - - -
          2.68618  4.42225  2.77519  2.73123  3.46354  2.40513  3.72494  3.29354  2.67741  2.69355  4.24690  2.90347  2.73739  3.18146  2.89801  2.37887  2.77519  2.98518  4.58477  3.61503
          0.03365  3.80449  4.52684  0.61958  0.77255  0.48576  0.95510
     45   2.28434  4.20294  3.14998  2.96422  4.00932  2.93421  4.07517  3.52347  3.03331  3.24960  4.18257  3.19889  3.66775  3.38836  3.32034  1.19844  2.75967  3.07356  5.38765  4.09287     45 s - - -
          2.68618  4.42225  2.77519  2.73123  3.46354  2.40513  3.72494  3.29354  2.67741  2.69355  4.24690  2.90347  2.73739  3.18146  2.89801  2.37887  2.77519  2.98518  4.58477  3.61503
          0.03365  3.80449  4.52684  0.61958  0.77255  0.48576  0.95510
     46   2.21055  4.13557  3.25022  2.95574  4.03328  2.93697  4.02996  3.33286  2.95458  3.11198  3.99878  3.18096  3.64636  3.30371  3.26193  1.90995  1.71932  2.90979  5.41297  4.16776     46 t - - -
          2.68618  4.42225  2.77519  2.73123  3.46354  2.40513  3.72494  3.29354  2.67741  2.69355  4.24690  2.90347  2.73739  3.18146  2.89801  2.37887  2.77519  2.98518  4.58477  3.61503
          0.03365  3.80449  4.52684  0.61958  0.77255  0.48576  0.95510
     47   2.84992  5.00872  2.92713  2.51462  4.34521  3.43983  3.58015  3.75999  1.54342  3.26568  4.14402  2.98193  3.88236  2.23150  2.29256  2.84726  3.06366  3.44126  5.38374  4.12601     47 k - - -
          2.68618  4.42225  2.77519  2.73123  3.46354  2.40513  3.72494  3.29354  2.67741  2.69355  4.24690  2.90347  2.73739  3.18146  2.89801  2.37887  2.77519  2.98518  4.58477  3.61503
          0.03365  3.80449  4.52684  0.61958  0.77255  0.48576  0.95510
     48   2.89683  4.98944  2.46410  1.12632  4.32764  3.23234  3.81544  3.76807  2.68758  3.39697  4.37575  2.89927  3.83422  3.03366  3.08801  2.88729  3.20114  3.45962  5.51222  4.23634     48 e - - -
          2.68618  4.42225  2.77519  2.73123  3.46354  2.40513  3.72494  3.29354  2.67741  2.69355  4.24690  2.90347  2.73739  3.18146  2.89801  2.37887  2.77519  2.98518  4.58477  3.61503
          0.03365  3.80449  4.52684  0.61958  0.77255  0.48576  0.95510
     49   2.91914  5.03234  1.02073  2.29821  4.40093  3.16145  3.87532  3.97419  2.94727  3.59545  4.57365  2.85046  3.80965  3.11554  3.45289  2.89037  3.25686  3.62120  5.58264  4.28714     49 d - - -
          2.68618  4.42225  2.77519  2.73123  3.46354  2.40513  3.72494  3.29354  2.67741  2.69355  4.24690  2.90347  2.73739  3.18146  2.89801  2.37887  2.77519  2.98518  4.58477  3.61503
          0.03365  3.80449  4.52684  0.61958  0.77255  0.48576  0.95510
     50   2.91242  4.37981  4.24563  3.76429  3.29382  4.01427  4.51572  1.93726  3.59478  1.62020  3.19775  4.03627  4.40943  3.92157  3.82693  3.39718  3.19643  1.39407  5.17668  3.92522     50 v - - -
          2.68618  4.42225  2.77519  2.73123  3.46354  2.40513  3.72494  3.29354  2.67741  2.69355  4.24690  2.90347  2.73739  3.18146  2.89801  2.37887  2.77519  2.98518  4.58477  3.61503
          0.03365  3.80449  4.52684  0.61958  0.77255  0.48576  0.95510
     51   2.20763  4.86147  2.47512  1.94817  4.25238  3.20651  3.66973  3.65830  2.51926  3.27503  4.12152  2.29343  3.75681  2.84328  2.96810  2.64764  2.93149  3.29989  5.49696  4.13299     51 e - - -
          2.68618  4.42225  2.77519  2.73123  3.46354  2.40513  3.72494  3.29354  2.67741  2.69355  4.24690  2.90347  2.73739  3.18146  2.89801  2.37887  2.77519  2.98518  4.58477  3.61503
          0.03365  3.80449  4.52684  0.61958  0.77255  0.48576  0.95510
     52   2.77049  4.69920  3.22934  2.72860  3.81020  3.50757  3.68869  3.10757  1.67811  2.25368  3.77504  3.15572  3.93280  2.89654  2.50711  2.87070  3.00409  2.89972  5.15123  3.86889     52 k - - -
          2.68618  4.42225  2.77519  2.73123  3.46354  2.40513  3.72494  3.29354  2.67741  2.69355  4.24690  2.90347  2.73739  3.18146  2.89801  2.37887  2.77519  2.98518  4.58477  3.61503
          0.03365  3.80449  4.52684  0.61958  0.77255  0.48576  0.95510
     53   1.11648  4.16098  3.39574  3.18573  3.98664  2.98694  4.21551  3.10221  3.20026  2.98672  4.02750  3.35185  3.71991  3.54810  3.45448  2.51260  2.78533  2.76853  5.42070  4.21371     53 a - - -
          2.68618  4.42225  2.77519  2.73123  3.46354  2.40513  3.72494  3.29354  2.67741  2.69355  4.24690  2.90347  2.73739  3.18146  2.89801  2.37887  2.77519  2.98518  4.58477  3.61503
          0.03365  3.80449  4.52684  0.61958  0.77255  0.48576  0.95510
     54   2.75478  4.31790  4.02974  3.69238  3.50216  3.65175  4.50638  2.05953  3.55904  2.20225  3.47936  3.89263  4.21720  3.92449  3.77778  3.15229  3.11873  1.11553  5.27454  4.00117     54 v - - -
          2.68618  4.42225  2.77519  2.73123  3.46354  2.40513  3.72494  3.29354  2.67741  2.69355  4.24690  2.90347  2.73739  3.18146  2.89801  2.37887  2.77519  2.98518  4.58477  3.61503
          0.03365  3.80449  4.52684  0.61958  0.77255  0.48576  0.95510
     55   1.11648  4.16098  3.39574  3.18573  3.98664  2.98694  4.21551  3.10221  3.20026  2.98672  4.02750  3.35185  3.71991  3.54810  3.45448  2.51260  2.78533  2.76853  5.42070  4.21371     55 a - - -
          2.68618  4.42225  2.77519  2.73123  3.46354  2.40513  3.72494  3.29354  2.67741  2.69355  4.24690  2.90347  2.73739  3.18146  2.89801  2.37887  2.77519  2.98518  4.58477  3.61503
          0.03365  3.80449  4.52684  0.61958  0.77255  0.48576  0.95510
     56   1.11648  4.16098  3.39574  3.18573  3.98664  2.98694  4.21551  3.10221  3.20026  2.98672  4.02750  3.35185  3.71991  3.54810  3.45448  2.51260  2.78533  2.76853  5.42070  4.21371     56 a - - -
          2.68618  4.42225  2.77519  2.73123  3.46354  2.40513  3.72494  3.29354  2.67741  2.69355  4.24690  2.90347  2.73739  3.18146  2.89801  2.37887  2.77519  2.98518  4.58477  3.61503
          0.03365  3.80449  4.52684  0.61958  0.77255  0.48576  0.95510
     57   1.11648  4.16098  3.39574  3.18573  3.98664  2.98694  4.21551  3.10221  3.20026  2.98672  4.02750  3.35185  3.71991  3.54810  3.45448  2.51260  2.78533  2.76853  5.42070  4.21371     57 a - - -
          2.68618  4.42225  2.77519  2.73123  3.46354  2.40513  3.72494  3.29354  2.67741  2.69355  4.24690  2.90347  2.73739  3.18146  2.89801  2.37887  2.77519  2.98518  4.58477  3.61503
          0.03365  3.80449  4.52684  0.61958  0.77255  0.48576  0.95510
     58   2.91219  4.86999  3.08349  2.71981  4.24082  3.40727  3.72569  3.66620  1.13554  3.24701  4.21367  3.14672  3.91371  2.92219  2.42466  2.95956  3.17136  3.37837  5.32472  4.12826     58 k - - -
          2.68618  4.42225  2.77519  2.73123  3.46354  2.40513  3.72494  3.29354  2.67741  2.69355  4.24690  2.90347  2.73739  3.18146  2.89801  2.37887  2.77519  2.98518  4.58477  3.61503
          0.03365  3.80449  4.52684  0.61958  0.77255  0.48576  0.95510
     59   2.64627  4.78850  2.56853  1.70984  4.18656  3.22748  3.70997  3.48004  2.52822  3.17805  4.07526  2.86090  3.78200  2.89387  2.93986  2.67839  2.35506  3.16063  5.46169  4.12362     59 e - - -
          2.68618  4.42225  2.77519  2.73123  3.46354  2.40513  3.72494  3.29354  2.67741  2.69355  4.24690  2.90347  2.73739  3.18146  2.89801  2.37887  2.77519  2.98518  4.58477  3.61503
          0.03365  3.80449  4.52684  0.61958  0.77255  0.48576  0.95510
     60   1.11648  4.16098  3.39574  3.18573  3.98664  2.98694  4.21551  3.10221  3.20026  2.98672  4.02750  3.35185  3.71991  3.54810  3.45448  2.51260  2.78533  2.76853  5.42070  4.21371     60 a - - -
          2.68618  4.42225  2.77519  2.73123  3.46354  2.40513  3.72494  3.29354  2.67741  2.69355  4.24690  2.90347  2.73739  3.18146  2.89801  2.37887  2.77519  2.98518  4.58477  3.61503
          0.03365  3.80449  4.52684  0.61958  0.77255  0.48576  0.95510
     61   3.17412  4.59653  4.14489  3.84783  1.13003  3.87708  3.85110  2.70775  3.75688  2.09436  3.44907  3.94347  4.33833  3.94409  3.89338  3.44667  3.47581  2.69316  4.12299  2.49961     61 f - - -
          2.68618  4.42225  2.77519  2.73123  3.46354  2.40513  3.72494  3.29354  2.67741  2.69355  4.24690  2.90347  2.73739  3.18146  2.89801  2.37887  2.77519  2.98518  4.58477  3.61503
          0.03365  3.80449  4.52684  0.61958  0.77255  0.48576  0.95510
     62   2.91219  4.86999  3.08349  2.71981  4.24082  3.40727  3.72569  3.66620  1.13554  3.24701  4.21367  3.14672  3.91371  2.92219  2.42466  2.95956  3.17136  3.37837  5.32472  4.12826     62 k - - -
          2.68618  4.42225  2.77519  2.73123  3.46354  2.40513  3.72494  3.29354  2.67741  2.69355  4.24690  2.90347  2.73739  3.18146  2.89801  2.37887  2.77519  2.98518  4.58477  3.61503
          0.03365  3.80449  4.52684  0.61958  0.77255  0.48576  0.95510
     63   2.68023  4.87986  2.70447  2.05259  4.20459  3.32611  3.60838  3.57733  1.99708  3.17825  4.02390  2.87212  3.79751  2.76688  2.66309  2.69066  2.43561  3.24912  5.39059  4.07312     63 k - - -
          2.68618  4.42225  2.77519  2.73123  3.46354  2.40513  3.72494  3.29354  2.67741  2.69355  4.24690  2.90347  2.73739  3.18146  2.89801  2.37887  2.77519  2.98518  4.58477  3.61503
          0.03365  3.80449  4.52684  0.61958  0.77255  0.48576  0.95510
     64   3.22756  4.62562  3.99032  3.68072  2.60358  3.65651  3.82164  3.24966  3.40492  2.65562  3.88647  3.84384  4.16899  3.79623  3.54477  3.43180  3.52488  3.13812  1.03443  2.60950     64 w - - -
          2.68618  4.42225  2.77519  2.73123  3.46354  2.40513  3.72494  3.29354  2.67741  2.69355  4.24690  2.90347  2.73739  3.18146  2.89801  2.37887  2.77519  2.98518  4.58477  3.61503
          0.03365  3.80449  4.52684  0.61958  0.77255  0.48576  0.95510
     65   2.91219  4.86999  3.08349  2.71981  4.24082  3.40727  3.72569  3.66620  1.13554  3.24701  4.21367  3.14672  3.91371  2.92219  2.42466  2.95956  3.17136  3.37837  5.32472  4.12826     65 k - - -
          2.68618  4.42225  2.77519  2.73123  3.46354  2.40513  3.72494  3.29354  2.67741  2.69355  4.24690  2.90347  2.73739  3.18146  2.89801  2.37887  2.77519  2.98518  4.58477  3.61503
          0.03365  3.80449  4.52684  0.61958  0.77255  0.48576  0.95510
     66   2.66965  4.66129  2.67570  2.55514  4.01438  3.14034  3.87062  3.71164  2.76948  3.36679  4.32368  1.28447  3.78963  3.14460  3.12065  2.74031  3.05010  3.34075  5.32838  3.96864     66 n - - -
          2.68618  4.42225  2.77519  2.73123  3.46354  2.40513  3.72494  3.29354  2.67741  2.69355  4.24690  2.90347  2.73739  3.18146  2.89801  2.37887  2.77519  2.98518  4.58477  3.61503
          0.03365  3.80449  4.52684  0.61958  0.77255  0.48576  0.95510
     67   2.75478  4.31790  4.02974  3.69238  3.50216  3.65175  4.50638  2.05953  3.55904  2.20225  3.47936  3.89263  4.21720  3.92449  3.77778  3.15229  3.11873  1.11553  5.27454  4.00117     67 v - - -
          2.68618  4.42225  2.77519  2.73123  3.46354  2.40513  3.72494  3.29354  2.67741  2.69355  4.24690  2.90347  2.73739  3.18146  2.89801  2.37887  2.77519  2.98518  4.58477  3.61503
          0.03365  3.80449  4.52684  0.61958  0.77255  0.48576  0.95510
     68   2.66650  4.43337  3.26664  3.09717  4.09528  3.12481  4.17900  3.62462  3.14890  3.25833  4.30642  3.40993  0.96432  3.53984  3.40083  2.83224  3.10310  3.27762  5.29910  4.21556     68 p - - -
          2.68618  4.42225  2.77519  2.73123  3.46354  2.40513  3.72494  3.29354  2.67741  2.69355  4.24690  2.90347  2.73739  3.18146  2.89801  2.37887  2.77519  2.98518  4.58477  3.61503
          0.03365  3.80449  4.52684  0.61958  0.77255  0.48576  0.95510
     69   2.75478  4.31790  4.02974  3.69238  3.50216  3.65175  4.50638  2.05953  3.55904  2.20225  3.47936  3.89263  4.21720  3.92449  3.77778  3.15229  3.11873  1.11553  5.27454  4.00117     69 v - - -
          2.68618  4.42225  2.77519  2.73123  3.46354  2.40513  3.72494  3.29354  2.67741  2.69355  4.24690  2.90347  2.73739  3.18146  2.89801  2.37887  2.77519  2.98518  4.58477  3.61503
          0.03365  3.80449  4.52684  0.61958  0.77255  0.48576  0.95510
     70   2.66650  4.43337  3.26664  3.09717  4.09528  3.12481  4.17900  3.62462  3.14890  3.25833  4.30642  3.40993  0.96432  3.53984  3.40083  2.83224  3.10310  3.27762  5.29910  4.21556     70 p - - -
          2.68618  4.42225  2.77519  2.73123  3.46354  2.40513  3.72494  3.29354  2.67741  2.69355  4.24690  2.90347  2.73739  3.18146  2.89801  2.37887  2.77519  2.98518  4.58477  3.61503
          0.03365  3.80449  4.52684  0.61958  0.77255  0.48576  0.95510
     71   2.91219  4.86999  3.08349  2.71981  4.24082  3.40727  3.72569  3.66620  1.13554  3.24701  4.21367  3.14672  3.91371  2.92219  2.42466  2.95956  3.17136  3.37837  5.32472  4.12826     71 k - - -
          2.68618  4.42225  2.77519  2.73123  3.46354  2.40513  3.72494  3.29354  2.67741  2.69355  4.24690  2.90347  2.73739  3.18146  2.89801  2.37887  2.77519  2.98518  4.58477  3.61503
          0.03365  3.80449  4.52684  0.61958  0.77255  0.48576  0.95510
     72   2.93151  4.77232  3.41551  2.94300  4.10969  3.43048  3.77990  3.64801  2.21716  3.17647  4.17997  3.30716  3.93777  3.00497  1.08772  3.01988  3.20304  3.37529  5.22126  4.05338     72 r - - -
          2.68618  4.42225  2.77519  2.73123  3.46354  2.40513  3.72494  3.29354  2.67741  2.69355  4.24690  2.90347  2.73739  3.18146  2.89801  2.37887  2.77519  2.98518  4.58477  3.61503
          0.03365  3.80449  4.52684  0.61958  0.77255  0.48576  0.95510
     73   1.11648  4.16098  3.39574  3.18573  3.98664  2.98694  4.21551  3.10221  3.20026  2.98672  4.02750  3.35185  3.71991  3.54810  3.45448  2.51260  2.78533  2.76853  5.42070  4.21371     73 a - - -
          2.68618  4.42225  2.77519  2.73123  3.46354  2.40513  3.72494  3.29354  2.67741  2.69355  4.24690  2.90347  2.73739  3.18146  2.89801  2.37887  2.77519  2.98518  4.58477  3.61503
          0.03365  3.80449  4.52684  0.61958  0.77255  0.48576  0.95510
     74   2.93151  4.77232  3.41551  2.94300  4.10969  3.43048  3.77990  3.64801  2.21716  3.17647  4.17997  3.30716  3.93777  3.00497  1.08772  3.01988  3.20304  3.37529  5.22126  4.05338     74 r - - -
          2.68618  4.42225  2.77519  2.73123  3.46354  2.40513  3.72494  3.29354  2.67741  2.69355  4.24690  2.90347  2.73739  3.18146  2.89801  2.37887  2.77519  2.98518  4.58477  3.61503
          0.03365  3.80449  4.52684  0.61958  0.77255  0.48576  0.95510
     75   2.97827  4.41805  4.23573  3.85029  3.33010  3.99030  4.59213  1.16646  3.67696  1.93203  3.27805  4.10523  4.42953  4.03328  3.88141  3.48038  3.27930  1.84902  5.20565  3.93693     75 i - - -
          2.68618  4.42225  2.77519  2.73123  3.46354  2.40513  3.72494  3.29354  2.67741  2.69355  4.24690  2.90347  2.73739  3.18146  2.89801  2.37887  2.77519  2.98518  4.58477  3.61503
          0.03365  3.80449  4.52684  0.61958  0.77255  0.48576  0.95510
     76   3.08043  4.56380  4.07946  3.72069  3.11259  3.89422  4.39779  2.31499  3.48903  0.96383  3.15985  4.00254  4.34243  3.87371  3.67555  3.45955  3.37845  2.33433  4.96552  3.67261     76 l - - -
          2.68618  4.42225  2.77519  2.73123  3.46354  2.40513  3.72494  3.29354  2.67741  2.69355  4.24690  2.90347  2.73739  3.18146  2.89801  2.37887  2.77519  2.98518  4.58477  3.61503
          0.03365  3.80449  4.52684  0.61958  0.77255  0.48576  0.95510
     77   3.17412  4.59653  4.14489  3.84783  1.13003  3.87708  3.85110  2.70775  3.75688  2.09436  3.44907  3.94347  4.33833  3.94409  3.89338  3.44667  3.47581  2.69316  4.12299  2.49961     77 f - - -
          2.68618  4.42225  2.77519  2.73123  3.46354  2.40513  3.72494  3.29354  2.67741  2.69355  4.24690  2.90347  2.73739  3.18146  2.89801  2.37887  2.77519  2.98518  4.58477  3.61503
          0.03365  3.80449  4.52684  0.61958  0.77255  0.48576  0.95510
     78   2.91219  4.86999  3.08349  2.71981  4.24082  3.40727  3.72569  3.66620  1.13554  3.24701  4.21367  3.14672  3.91371  2.92219  2.42466  2.95956  3.17136  3.37837  5.32472  4.12826     78 k - - -
          2.68618  4.42225  2.77519  2.73123  3.46354  2.40513  3.72494  3.29354  2.67741  2.69355  4.24690  2.90347  2.73739  3.18146  2.89801  2.37887  2.77519  2.98518  4.58477  3.61503
          0.03365  3.80449  4.52684  0.61958  0.77255  0.48576  0.95510
     79   3.27273  4.64990  4.20534  3.81671  1.62082  4.08557  3.43396  3.02889  3.68996  2.42877  3.65947  3.80677  4.42576  3.80143  3.83354  3.43830  3.50585  2.94069  3.64591  1.33807     79 y - - -
          2.68618  4.42225  2.77519  2.73123  3.46354  2.40513  3.72494  3.29354  2.67741  2.69355  4.24690  2.90347  2.73739  3.18146  2.89801  2.37887  2.77519  2.98518  4.58477  3.61503
          0.03365  3.80449  4.52684  0.61958  0.77255  0.48576  0.95510
     80   2.92543  4.75234  3.06399  2.81863  3.24060  3.39306  1.29444  3.61760  2.66372  3.11954  4.15842  3.23010  3.94268  3.18443  2.93275  2.99719  3.22713  3.35418  4.70632  3.19370     80 h - - -
          2.68618  4.42225  2.77519  2.73123  3.46354  2.40513  3.72494  3.29354  2.67741  2.69355  4.24690  2.90347  2.73739  3.18146  2.89801  2.37887  2.77519  2.98518  4.58477  3.61503
          0.03365  3.80449  4.52684  0.61958  0.77255  0.48576  0.95510
     81   2.56203  4.35439  3.31413  2.88492  3.25746  3.39096  3.78411  2.86388  2.78819  2.58237  3.57812  3.24907  3.88963  3.16874  3.10571  2.74781  1.99600  2.64084  4.78299  2.58956     81 t - - -
          2.68618  4.42225  2.77519  2.73123  3.46354  2.40513  3.72494  3.29354  2.67741  2.69355  4.24690  2.90347  2.73739  3.18146  2.89801  2.37887  2.77519  2.98518  4.58477  3.61503
          0.03365  3.80449  4.52684  0.61958  0.77255  0.48576  0.95510
     82   3.08043  4.56380  4.07946  3.72069  3.11259  3.89422  4.39779  2.31499  3.48903  0.96383  3.15985  4.00254  4.34243  3.87371  3.67555  3.45955  3.37845  2.33433  4.96552  3.67261     82 l - - -
          2.68618  4.42225  2.77519  2.73123  3.46354  2.40513  3.72494  3.29354  2.67741  2.69355  4.24690  2.90347  2.73739  3.18146  2.89801  2.37887  2.77519  2.98518  4.58477  3.61503
          0.03365  3.80449  4.52684  0.61958  0.77255  0.48576  0.95510
     83   3.08043  4.56380  4.07946  3.72069  3.11259  3.89422  4.39779  2.31499  3.48903  0.96383  3.15985  4.00254  4.34243  3.87371  3.67555  3.45955  3.37845  2.33433  4.96552  3.67261     83 l - - -
          2.68618  4.42225  2.77519  2.73123  3.46354  2.40513  3.72494  3.29354  2.67741  2.69355  4.24690  2.90347  2.73739  3.18146  2.89801  2.37887  2.77519  2.98518  4.58477  3.61503
          0.03365  3.80449  4.52684  0.61958  0.77255  0.48576  0.95510
     84   2.21104  4.13563  3.25067  2.95651  4.03227  2.93745  4.03034  3.33063  2.95485  3.11078  3.99819  3.18156  3.64684  3.30437  3.26184  1.91963  1.71160  2.90831  5.41245  4.16717     84 t - - -
          2.68618  4.42225  2.77519  2.73123  3.46354  2.40513  3.72494  3.29354  2.67741  2.69355  4.24690  2.90347  2.73739  3.18146  2.89801  2.37887  2.77519  2.98518  4.58477  3.61503
          0.03365  3.80449  4.52684  0.61958  0.77255  0.48576  0.95510
     85   2.85095  5.33211  1.50700  1.71545  4.61896  3.14646  3.69193  4.10962  2.69811  3.65407  4.52249  2.62972  3.76482  2.86596  3.26892  2.75225  3.14137  3.71183  5.81643  4.34514     85 d - - -
          2.68618  4.42225  2.77519  2.73123  3.46354  2.40513  3.72494  3.29354  2.67741  2.69355  4.24690  2.90347  2.73739  3.18146  2.89801  2.37887  2.77519  2.98518  4.58477  3.61503
          0.03365  3.80449  4.52684  0.61958  0.77255  0.48576  0.95510
     86   2.71799  4.87119  2.61371  2.37418  3.80699  3.28308  2.66898  3.68057  2.44204  3.23829  4.11972  1.94218  3.81257  2.86769  2.81786  2.72772  2.99501  3.34173  5.16575  3.70019     86 n - - -
          2.68618  4.42225  2.77519  2.73123  3.46354  2.40513  3.72494  3.29354  2.67741  2.69355  4.24690  2.90347  2.73739  3.18146  2.89801  2.37887  2.77519  2.98518  4.58477  3.61503
          0.03365  3.80449  4.52684  0.61958  0.77255  0.48576  0.95510
     87   2.92543  4.75234  3.06399  2.81863  3.24060  3.39306  1.29444  3.61760  2.66372  3.11954  4.15842  3.23010  3.94268  3.18443  2.93275  2.99719  3.22713  3.35418  4.70632  3.19370     87 h - - -
          2.68618  4.42225  2.77519  2.73123  3.46354  2.40513  3.72494  3.29354  2.67741  2.69355  4.24690  2.90347  2.73739  3.18146  2.89801  2.37887  2.77519  2.98518  4.58477  3.61503
          0.03365  3.80449  4.52684  0.61958  0.77255  0.48576  0.95510
     88   2.89683  4.98944  2.46410  1.12632  4.32764  3.23234  3.81544  3.76807  2.68758  3.39697  4.37575  2.89927  3.83422  3.03366  3.08801  2.88729  3.20114  3.45962  5.51222  4.23634     88 e - - -
          2.68618  4.42225  2.77519  2.73123  3.46354  2.40513  3.72494  3.29354  2.67741  2.69355  4.24690  2.90347  2.73739  3.18146  2.89801  2.37887  2.77519  2.98518  4.58477  3.61503
          0.03365  3.80449  4.52684  0.61958  0.77255  0.48576  0.95510
     89   2.14708  4.78149  2.52895  1.68703  4.21165  3.20112  3.72960  3.50115  2.57833  3.20851  4.10879  2.85044  3.77488  2.91753  3.00193  2.67291  2.95115  3.17471  5.49295  4.15013     89 e - - -
          2.68618  4.42225  2.77519  2.73123  3.46354  2.40513  3.72494  3.29354  2.67741  2.69355  4.24690  2.90347  2.73739  3.18146  2.89801  2.37887  2.77519  2.98518  4.58477  3.61503
          0.03365  3.80449  4.52684  0.61958  0.77255  0.48576  0.95510
     90   3.08043  4.56380  4.07946  3.72069  3.11259  3.89422  4.39779  2.31499  3.48903  0.96383  3.15985  4.00254  4.34243  3.87371  3.67555  3.45955  3.37845  2.33433  4.96552  3.67261     90 l - - -
          2.68618  4.42225  2.77519  2.73123  3.46354  2.40513  3.72494  3.29354  2.67741  2.69355  4.24690  2.90347  2.73739  3.18146  2.89801  2.37887  2.77519  2.98518  4.58477  3.61503
          0.03365  3.80449  4.52684  0.61958  0.77255  0.48576  0.95510
     91   1.11648  4.16098  3.39574  3.18573  3.98664  2.98694  4.21551  3.10221  3.20026  2.98672  4.02750  3.35185  3.71991  3.54810  3.45448  2.51260  2.78533  2.76853  5.42070  4.21371     91 a - - -
          2.68618  4.42225  2.77519  2.73123  3.46354  2.40513  3.72494  3.29354  2.67741  2.69355  4.24690  2.90347  2.73739  3.18146  2.89801  2.37887  2.77519  2.98518  4.58477  3.61503
          0.03365  3.80449  4.52684  0.61958  0.77255  0.48576  0.95510
     92   2.91587  4.98149  3.29539  2.70228  4.37802  3.54041  3.56372  3.74835  1.62980  3.24463  4.12924  3.11084  3.93706  2.71359  1.56387  2.93415  3.10539  3.44399  5.32980  4.13972     92 r - - -
          2.68618  4.42225  2.77519  2.73123  3.46354  2.40513  3.72494  3.29354  2.67741  2.69355  4.24690  2.90347  2.73739  3.18146  2.89801  2.37887  2.77519  2.98518  4.58477  3.61503
          0.03365  3.80449  4.52684  0.61958  0.77255  0.48576  0.95510
     93   3.08043  4.56380  4.07946  3.72069  3.11259  3.89422  4.39779  2.31499  3.48903  0.96383  3.15985  4.00254  4.34243  3.87371  3.67555  3.45955  3.37845  2.33433  4.96552  3.67261     93 l - - -
          2.68618  4.42225  2.77519  2.73123  3.46354  2.40513  3.72494  3.29354  2.67741  2.69355  4.24690  2.90347  2.73739  3.18146  2.89801  2.37887  2.77519  2.98518  4.58477  3.61503
          0.03365  3.80449  4.52684  0.61958  0.77255  0.48576  0.95510
     94   2.97827  4.41805  4.23573  3.85029  3.33010  3.99030  4.59213  1.16646  3.67696  1.93203  3.27805  4.10523  4.42953  4.03328  3.88141  3.48038  3.27930  1.84902  5.20565  3.93693     94 i - - -
          2.68618  4.42225  2.77519  2.73123  3.46354  2.40513  3.72494  3.29354  2.67741  2.69355  4.24690  2.90347  2.73739  3.18146  2.89801  2.37887  2.77519  2.98518  4.58477  3.61503
          0.03365  3.80449  4.52684  0.61958  0.77255  0.48576  0.95510
     95   2.51588  4.20214  3.78782  3.37507  3.62659  3.41504  4.27032  2.23438  3.26234  2.39945  3.53459  3.59625  4.00453  3.61393  3.53137  2.82793  2.28463  1.50010  5.27449  4.04073     95 v - - -
          2.68618  4.42225  2.77519  2.73123  3.46354  2.40513  3.72494  3.29354  2.67741  2.69355  4.24690  2.90347  2.73739  3.18146  2.89801  2.37887  2.77519  2.98518  4.58477  3.61503
          0.03365  3.80449  4.52684  0.61958  0.77255  0.48576  0.95510
     96   2.67934  4.72780  3.02722  2.19333  3.93478  3.43612  3.61366  3.29855  2.24501  2.45737  3.81401  3.00995  3.84794  2.79437  2.22138  2.74088  2.90446  3.03054  5.19830  3.91514     96 e - - -
          2.68618  4.42225  2.77519  2.73123  3.46354  2.40513  3.72494  3.29354  2.67741  2.69355  4.24690  2.90347  2.73739  3.18146  2.89801  2.37887  2.77519  2.98518  4.58477  3.61503
          0.03365  3.80449  4.52684  0.61958  0.77255  0.48576  0.95510
     97   2.89683  4.98944  2.46410  1.12632  4.32764  3.23234  3.81544  3.76807  2.68758  3.39697  4.37575  2.89927  3.83422  3.03366  3.08801  2.88729  3.20114  3.45962  5.51222  4.23634     97 e - - -
          2.68618  4.42225  2.77519  2.73123  3.46354  2.40513  3.72494  3.29354  2.67741  2.69355  4.24690  2.90347  2.73739  3.18146  2.89801  2.37887  2.77519  2.98518  4.58477  3.61503
          0.03365  3.80449  4.52684  0.61958  0.77255  0.48576  0.95510
     98   2.66965  4.66129  2.67570  2.55514  4.01438  3.14034  3.87062  3.71164  2.76948  3.36679  4.32368  1.28447  3.78963  3.14460  3.12065  2.74031  3.05010  3.34075  5.32838  3.96864     98 n - - -
          2.68618  4.42225  2.77519  2.73123  3.46354  2.40513  3.72494  3.29354  2.67741  2.69355  4.24690  2.90347  2.73739  3.18146  2.89801  2.37887  2.77519  2.98518  4.58477  3.61503
          0.03365  3.80449  4.52684  0.61958  0.77255  0.48576  0.95510
     99   2.58487  4.36519  3.24452  3.13624  4.27630  0.84220  4.25919  3.86075  3.30805  3.52314  4.49961  3.40923  3.75413  3.63789  3.55010  2.75513  3.06089  3.40236  5.38792  4.37646     99 g - - -
          2.68618  4.42225  2.77519  2.73123  3.46354  2.40513  3.72494  3.29354  2.67741  2.69355  4.24690  2.90347  2.73739  3.18146  2.89801  2.37887  2.77519  2.98518  4.58477  3.61503
          0.03365  3.80449  4.52684  0.61958  0.77255  0.48576  0.95510
    100   2.91219  4.86999  3.08349  2.71981  4.24082  3.40727  3.72569  3.66620  1.13554  3.24701  4.21367  3.14672  3.91371  2.92219  2.42466  2.95956  3.17136  3.37837  5.32472  4.12826    100 k - - -
          2.68618  4.42225  2.77519  2.73123  3.46354  2.40513  3.72494  3.29354  2.67741  2.69355  4.24690  2.90347  2.73739  3.18146  2.89801  2.37887  2.77519  2.98518  4.58477  3.61503
          0.03365  3.80449  4.52684  0.61958  0.77255  0.48576  0.95510
    101   1.11648  4.16098  3.39574  3.18573  3.98664  2.98694  4.21551  3.10221  3.20026  2.98672  4.02750  3.35185  3.71991  3.54810  3.45448  2.51260  2.78533  2.76853  5.42070  4.21371    101 a - - -
          2.68618  4.42225  2.77519  2.73123  3.46354  2.40513  3.72494  3.29354  2.67741  2.69355  4.24690  2.90347  2.73739  3.18146  2.89801  2.37887  2.77519  2.98518  4.58477  3.61503
          0.03365  3.80449  4.52684  0.61958  0.77255  0.48576  0.95510
    102   3.15190  4.66842  3.73909  3.45716  2.30048  3.75187  3.59153  3.17087  3.31663  2.64199  3.85345  3.64184  4.22804  3.63902  3.51369  3.29486  3.43868  3.03842  3.94114  1.08686    102 y - - -
          2.68618  4.42225  2.77519  2.73123  3.46354  2.40513  3.72494  3.29354  2.67741  2.69355  4.24690  2.90347  2.73739  3.18146  2.89801  2.37887  2.77519  2.98518  4.58477  3.61503
          0.03365  3.80449  4.52684  0.61958  0.77255  0.48576  0.95510
    103   2.91219  4.86999  3.08349  2.71981  4.24082  3.40727  3.72569  3.66620  1.13554  3.24701  4.21367  3.14672  3.91371  2.92219  2.42466  2.95956  3.17136  3.37837  5.32472  4.12826    103 k - - -
          2.68618  4.42225  2.77519  2.73123  3.46354  2.40513  3.72494  3.29354  2.67741  2.69355  4.24690  2.90347  2.73739  3.18146  2.89801  2.37887  2.77519  2.98518  4.58477  3.61503
          0.03365  3.80449  4.52684  0.61958  0.77255  0.48576  0.95510
    104   2.89683  4.98944  2.46410  1.12632  4.32764  3.23234  3.81544  3.76807  2.68758  3.39697  4.37575  2.89927  3.83422  3.03366  3.08801  2.88729  3.20114  3.45962  5.51222  4.23634    104 e - - -
          2.68618  4.42225  2.77519  2.73123  3.46354  2.40513  3.72494  3.29354  2.67741  2.69355  4.24690  2.90347  2.73739  3.18146  2.89801  2.37887  2.77519  2.98518  4.58477  3.61503
          0.03365  3.80449  4.52684  0.61958  0.77255  0.48576  0.95510
    105   1.11648  4.16098  3.39574  3.18573  3.98664  2.98694  4.21551  3.10221  3.20026  2.98672  4.02750  3.35185  3.71991  3.54810  3.45448  2.51260  2.78533  2.76853  5.42070  4.21371    105 a - - -
          2.68618  4.42225  2.77519  2.73123  3.46354  2.40513  3.72494  3.29354  2.67741  2.69355  4.24690  2.90347  2.73739  3.18146  2.89801  2.37887  2.77519  2.98518  4.58477  3.61503
          0.03365  3.80449  4.52684  0.61958  0.77255  0.48576  0.95510
    106   3.07662  4.60178  3.86582  3.40699  1.73688  3.91003  2.47866  3.14281  3.30179  2.62378  3.71828  3.57530  4.26082  3.51614  3.54508  3.21267  3.30242  2.97651  3.73626  1.71224    106 y - - -
          2.68618  4.42225  2.77519  2.73123  3.46354  2.40513  3.72494  3.29354  2.67741  2.69355  4.24690  2.90347  2.73739  3.18146  2.89801  2.37887  2.77519  2.98518  4.58477  3.61503
          0.03365  3.80449  4.52684  0.61958  0.77255  0.48576  0.95510
    107   2.58487  4.36519  3.24452  3.13624  4.27630  0.84220  4.25919  3.86075  3.30805  3.52314  4.49961  3.40923  3.75413  3.63789  3.55010  2.75513  3.06089  3.40236  5.38792  4.37646    107 g - - -
          2.68618  4.42225  2.77519  2.73123  3.46354  2.40513  3.72494  3.29354  2.67741  2.69355  4.24690  2.90347  2.73739  3.18146  2.89801  2.37887  2.77519  2.98518  4.58477  3.61503
          0.03365  3.80449  4.52684  0.61958  0.77255  0.48576  0.95510
    108   2.89683  4.98944  2.46410  1.12632  4.32764  3.23234  3.81544  3.76807  2.68758  3.39697  4.37575  2.89927  3.83422  3.03366  3.08801  2.88729  3.20114  3.45962  5.51222  4.23634    108 e - - -
          2.68618  4.42225  2.77519  2.73123  3.46354  2.40513  3.72494  3.29354  2.67741  2.69355  4.24690  2.90347  2.73739  3.18146  2.89801  2.37887  2.77519  2.98518  4.58477  3.61503
          0.03365  3.80449  4.52684  0.61958  0.77255  0.48576  0.95510
    109   2.75478  4.31790  4.02974  3.69238  3.50216  3.65175  4.50638  2.05953  3.55904  2.20225  3.47936  3.89263  4.21720  3.92449  3.77778  3.15229  3.11873  1.11553  5.27454  4.00117    109 v - - -
          2.68618  4.42225  2.77519  2.73123  3.46354  2.40513  3.72494  3.29354  2.67741  2.69355  4.24690  2.90347  2.73739  3.18146  2.89801  2.37887  2.77519  2.98518  4.58477  3.61503
          0.03365  3.80449  4.52684  0.61958  0.77255  0.48576  0.95510
    110   2.83008  4.81062  2.86149  2.61700  3.96962  3.32287  3.77408  3.59156  2.44300  3.10053  4.13212  3.07545  3.87651  1.36026  2.72778  2.88156  3.12796  3.32604  5.25466  3.94441    110 q - - -
          2.68618  4.42225  2.77519  2.73123  3.46354  2.40513  3.72494  3.29354  2.67741  2.69355  4.24690  2.90347  2.73739  3.18146  2.89801  2.37887  2.77519  2.98518  4.58477  3.61503
          0.03365  3.80449  4.52684  0.61958  0.77255  0.48576  0.95510
    111   2.93151  4.77232  3.41551  2.94300  4.10969  3.43048  3.77990  3.64801  2.21716  3.17647  4.17997  3.30716  3.93777  3.00497  1.08772  3.01988  3.20304  3.37529  5.22126  4.05338    111 r - - -
          2.68618  4.42225  2.77519  2.73123  3.46354  2.40513  3.72494  3.29354  2.67741  2.69355  4.24690  2.90347  2.73739  3.18146  2.89801  2.37887  2.77519  2.98518  4.58477  3.61503
          0.03365  3.80449  4.52684  0.61958  0.77255  0.48576  0.95510
    112   2.58487  4.36519  3.24452  3.13624  4.27630  0.84220  4.25919  3.86075  3.30805  3.52314  4.49961  3.40923  3.75413  3.63789  3.55010  2.75513  3.06089  3.40236  5.38792  4.37646    112 g - - -
          2.68618  4.42225  2.77519  2.73123  3.46354  2.40513  3.72494  3.29354  2.67741  2.69355  4.24690  2.90347  2.73739  3.18146  2.89801  2.37887  2.77519  2.98518  4.58477  3.61503
          0.03365  3.80449  4.52684  0.61958  0.77255  0.48576  0.95510
    113   2.97827  4.41805  4.23573  3.85029  3.33010  3.99030  4.59213  1.16646  3.67696  1.93203  3.27805  4.10523  4.42953  4.03328  3.88141  3.48038  3.27930  1.84902  5.20565  3.93693    113 i - - -
          2.68618  4.42225  2.77519  2.73123  3.46354  2.40513  3.72494  3.29354  2.67741  2.69355  4.24690  2.90347  2.73739  3.18146  2.89801  2.37887  2.77519  2.98518  4.58477  3.61503
          0.03365  3.80449  4.52684  0.61958  0.77255  0.48576  0.95510
    114   2.89683  4.98944  2.46410  1.12632  4.32764  3.23234  3.81544  3.76807  2.68758  3.39697  4.37575  2.89927  3.83422  3.03366  3.08801  2.88729  3.20114  3.45962  5.51222  4.23634    114 e - - -
          2.68618  4.42225  2.77519  2.73123  3.46354  2.40513  3.72494  3.29354  2.67741  2.69355  4.24690  2.90347  2.73739  3.18146  2.89801  2.37887  2.77519  2.98518  4.58477  3.61503
          0.03365  3.80449  4.52684  0.61958  0.77255  0.48576  0.95510
    115   2.51399  1.08958  4.01495  3.74031  3.74882  3.14988  4.40253  2.88276  3.56728  2.80064  3.92038  3.74547  3.85144  3.91636  3.70317  2.78524  2.97527  2.63161  5.17769  4.03655    115 c - - -
          2.68618  4.42225  2.77519  2.73123  3.46354  2.40513  3.72494  3.29354  2.67741  2.69355  4.24690  2.90347  2.73739  3.18146  2.89801  2.37887  2.77519  2.98518  4.58477  3.61503
          0.03365  3.80449  4.52684  0.61958  0.77255  0.48576  0.95510
    116   2.75478  4.31790  4.02974  3.69238  3.50216  3.65175  4.50638  2.05953  3.55904  2.20225  3.47936  3.89263  4.21720  3.92449  3.77778  3.15229  3.11873  1.11553  5.27454  4.00117    116 v - - -
          2.68618  4.42225  2.77519  2.73123  3.46354  2.40513  3.72494  3.29354  2.67741  2.69355  4.24690  2.90347  2.73739  3.18146  2.89801  2.37887  2.77519  2.98518  4.58477  3.61503
          0.03365  3.80449  4.52684  0.61958  0.77255  0.48576  0.95510
    117   2.89683  4.98944  2.46410  1.12632  4.32764  3.23234  3.81544  3.76807  2.68758  3.39697  4.37575  2.89927  3.83422  3.03366  3.08801  2.88729  3.20114  3.45962  5.51222  4.23634    117 e - - -
          2.68618  4.42225  2.77519  2.73123  3.46354  2.40513  3.72494  3.29354  2.67741  2.69355  4.24690  2.90347  2.73739  3.18146  2.89801  2.37887  2.77519  2.98518  4.58477  3.61503
          0.03365  3.80449  4.52684  0.61958  0.77255  0.48576  0.95510
    118   3.17412  4.59653  4.14489  3.84783  1.13003  3.87708  3.85110  2.70775  3.75688  2.09436  3.44907  3.94347  4.33833  3.94409  3.89338  3.44667  3.47581  2.69316  4.12299  2.49961    118 f - - -
          2.68618  4.42225  2.77519  2.73123  3.46354  2.40513  3.72494  3.29354  2.67741  2.69355  4.24690  2.90347  2.73739  3.18146  2.89801  2.37887  2.77519  2.98518  4.58477  3.61503
          0.03365  3.80449  4.52684  0.61958  0.77255  0.48576  0.95510
    119   1.11648  4.16098  3.39574  3.18573  3.98664  2.98694  4.21551  3.10221  3.20026  2.98672  4.02750  3.35185  3.71991  3.54810  3.45448  2.51260  2.78533  2.76853  5.42070  4.21371    119 a - - -
          2.68618  4.42225  2.77519  2.73123  3.46354  2.40513  3.72494  3.29354  2.67741  2.69355  4.24690  2.90347  2.73739  3.18146  2.89801  2.37887  2.77519  2.98518  4.58477  3.61503
          0.03365  3.80449  4.52684  0.61958  0.77255  0.48576  0.95510
    120   1.45720  4.08203  3.28190  3.02316  4.09449  2.87583  4.09849  3.39675  3.06917  3.18351  4.06210  3.19934  3.61550  3.38394  3.36808  1.85511  2.63615  2.93514  5.47633  4.24284    120 a - - -
          2.68618  4.42225  2.77519  2.73123  3.46354  2.40513  3.72494  3.29354  2.67741  2.69355  4.24690  2.90347  2.73739  3.18146  2.89801  2.37887  2.77519  2.98518  4.58477  3.61503
          0.03365  3.80449  4.52684  0.61958  0.77255  0.48576  0.95510
    121   2.58487  4.36519  3.24452  3.13624  4.27630  0.84220  4.25919  3.86075  3.30805  3.52314  4.49961  3.40923  3.75413  3.63789  3.55010  2.75513  3.06089  3.40236  5.38792  4.37646    121 g - - -
          2.68618  4.42225  2.77519  2.73123  3.46354  2.40513  3.72494  3.29354  2.67741  2.69355  4.24690  2.90347  2.73739  3.18146  2.89801  2.37887  2.77519  2.98518  4.58477  3.61503
          0.03365  3.80449  4.52684  0.61958  0.77255  0.48576  0.95510
    122   1.11648  4.16098  3.39574  3.18573  3.98664  2.98694  4.21551  3.10221  3.20026  2.98672  4.02750  3.35185  3.71991  3.54810  3.45448  2.51260  2.78533  2.76853  5.42070  4.21371    122 a - - -
          2.68618  4.42225  2.77519  2.73123  3.46354  2.40513  3.72494  3.29354  2.67741  2.69355  4.24690  2.90347  2.73739  3.18146  2.89801  2.37887  2.77519  2.98518  4.58477  3.61503
          0.03365  3.80449  4.52684  0.61958  0.77255  0.48576  0.95510
    123   2.66650  4.43337  3.26664  3.09717  4.09528  3.12481  4.17900  3.62462  3.14890  3.25833  4.30642  3.40993  0.96432  3.53984  3.40083  2.83224  3.10310  3.27762  5.29910  4.21556    123 p - - -
          2.68618  4.42225  2.77519  2.73123  3.46354  2.40513  3.72494  3.29354  2.67741  2.69355  4.24690  2.90347  2.73739  3.18146  2.89801  2.37887  2.77519  2.98518  4.58477  3.61503
          0.03365  3.80449  4.52684  0.61958  0.77255  0.48576  0.95510
    124   2.37906  4.22343  3.37052  3.12131  3.91147  3.06445  4.14345  3.03043  3.06291  2.89626  3.95254  3.34050  3.76344  3.46158  3.32389  2.57975  1.29272  2.73271  5.35539  4.12859    124 t - - -
          2.68618  4.42225  2.77519  2.73123  3.46354  2.40513  3.72494  3.29354  2.67741  2.69355  4.24690  2.90347  2.73739  3.18146  2.89801  2.37887  2.77519  2.98518  4.58477  3.61503
          0.03365  3.80449  4.52684  0.61958  0.77255  0.48576  0.95510
    125   3.08043  4.56380  4.07946  3.72069  3.11259  3.89422  4.39779  2.31499  3.48903  0.96383  3.15985  4.00254  4.34243  3.87371  3.67555  3.45955  3.37845  2.33433  4.96552  3.67261    125 l - - -
          2.68618  4.42225  2.77519  2.73123  3.46354  2.40513  3.72494  3.29354  2.67741  2.69355  4.24690  2.90347  2.73739  3.18146  2.89801  2.37887  2.77519  2.98518  4.58477  3.61503
          0.03365  3.80449  4.52684  0.61958  0.77255  0.48576  0.95510
    126   2.91780  4.47801  3.97715  3.56682  3.18136  3.78334  4.31779  2.35031  3.33808  1.78762  1.51487  3.85230  4.24478  3.72522  3.55112  3.25918  3.22242  2.34818  5.01230  3.76727    126 m - - -
          2.68618  4.42225  2.77519  2.73123  3.46354  2.40513  3.72494  3.29354  2.67741  2.69355  4.24690  2.90347  2.73739  3.18146  2.89801  2.37887  2.77519  2.98518  4.58477  3.61503
          0.03365  3.80449  4.52684  0.61958  0.77255  0.48576  0.95510
    127   2.91780  4.47801  3.97715  3.56682  3.18136  3.78334  4.31779  2.35031  3.33808  1.78762  1.51487  3.85230  4.24478  3.72522  3.55112  3.25918  3.22242  2.34818  5.01230  3.76727    127 m - - -
          2.68618  4.42225  2.77519  2.73123  3.46354  2.40513  3.72494  3.29354  2.67741  2.69355  4.24690  2.90347  2.73739  3.18146  2.89801  2.37887  2.77519  2.98518  4.58477  3.61503
          0.03365  3.80449  4.52684  0.61958  0.77255  0.48576  0.95510
    128   2.58487  4.36519  3.24452  3.13624  4.27630  0.84220  4.25919  3.86075  3.30805  3.52314  4.49961  3.40923  3.75413  3.63789  3.55010  2.75513  3.06089  3.40236  5.38792  4.37646    128 g - - -
          2.68618  4.42225  2.77519  2.73123  3.46354  2.40513  3.72494  3.29354  2.67741  2.69355  4.24690  2.90347  2.73739  3.18146  2.89801  2.37887  2.77519  2.98518  4.58477  3.61503
          0.03365  3.80449  4.52684  0.61958  0.77255  0.48576  0.95510
    129   2.89683  4.98944  2.46410  1.12632  4.32764  3.23234  3.81544  3.76807  2.68758  3.39697  4.37575  2.89927  3.83422  3.03366  3.08801  2.88729  3.20114  3.45962  5.51222  4.23634    129 e - - -
          2.68618  4.42225  2.77519  2.73123  3.46354  2.40513  3.72494  3.29354  2.67741  2.69355  4.24690  2.90347  2.73739  3.18146  2.89801  2.37887  2.77519  2.98518  4.58477  3.61503
          0.03365  3.80449  4.52684  0.61958  0.77255  0.48576  0.95510
    130   2.21107  4.13564  3.25070  2.95656  4.03221  2.93748  4.03037  3.33049  2.95486  3.11070  3.99816  3.18160  3.64687  3.30441  3.26183  1.92023  1.71113  2.90822  5.41242  4.16714    130 t - - -
          2.68618  4.42225  2.77519  2.73123  3.46354  2.40513  3.72494  3.29354  2.67741  2.69355  4.24690  2.90347  2.73739  3.18146  2.89801  2.37887  2.77519  2.98518  4.58477  3.61503
          0.03365  3.80449  4.52684  0.61958  0.77255  0.48576  0.95510
    131   3.08043  4.56380  4.07946  3.72069  3.11259  3.89422  4.39779  2.31499  3.48903  0.96383  3.15985  4.00254  4.34243  3.87371  3.67555  3.45955  3.37845  2.33433  4.96552  3.67261    131 l - - -
          2.68618  4.42225  2.77519  2.73123  3.46354  2.40513  3.72494  3.29354  2.67741  2.69355  4.24690  2.90347  2.73739  3.18146  2.89801  2.37887  2.77519  2.98518  4.58477  3.61503
          0.03365  3.80449  4.52684  0.61958  0.77255  0.48576  0.95510
    132   2.28434  4.20294  3.14998  2.96422  4.00932  2.93421  4.07517  3.52347  3.03331  3.24960  4.18257  3.19889  3.66775  3.38836  3.32034  1.19844  2.75967  3.07356  5.38765  4.09287    132 s - - -
          2.68618  4.42225  2.77519  2.73123  3.46354  2.40513  3.72494  3.29354  2.67741  2.69355  4.24690  2.90347  2.73739  3.18146  2.89801  2.37887  2.77519  2.98518  4.58477  3.61503
          0.03365  3.80449  4.52684  0.61958  0.77255  0.48576  0.95510
    133   2.58487  4.36519  3.24452  3.13624  4.27630  0.84220  4.25919  3.86075  3.30805  3.52314  4.49961  3.40923  3.75413  3.63789  3.55010  2.75513  3.06089  3.40236  5.38792  4.37646    133 g - - -
          2.68618  4.42225  2.77519  2.73123  3.46354  2.40513  3.72494  3.29354  2.67741  2.69355  4.24690  2.90347  2.73739  3.18146  2.89801  2.37887  2.77519  2.98518  4.58477  3.61503
          0.03365  3.80449  4.52684  0.61958  0.77255  0.48576  0.95510
    134   2.97827  4.41805  4.23573  3.85029  3.33010  3.99030  4.59213  1.16646  3.67696  1.93203  3.27805  4.10523  4.42953  4.03328  3.88141  3.48038  3.27930  1.84902  5.20565  3.93693    134 i - - -
          2.68618  4.42225  2.77519  2.73123  3.46354  2.40513  3.72494  3.29354  2.67741  2.69355  4.24690  2.90347  2.73739  3.18146  2.89801  2.37887  2.77519  2.98518  4.58477  3.61503
          0.03365  3.80449  4.52684  0.61958  0.77255  0.48576  0.95510
    135   1.11648  4.16098  3.39574  3.18573  3.98664  2.98694  4.21551  3.10221  3.20026  2.98672  4.02750  3.35185  3.71991  3.54810  3.45448  2.51260  2.78533  2.76853  5.42070  4.21371    135 a - - -
          2.68618  4.42225  2.77519  2.73123  3.46354  2.40513  3.72494  3.29354  2.67741  2.69355  4.24690  2.90347  2.73739  3.18146  2.89801  2.37887  2.77519  2.98518  4.58477  3.61503
          0.03365  3.80449  4.52684  0.61958  0.77255  0.48576  0.95510
    136   2.89683  4.98944  2.46410  1.12632  4.32764  3.23234  3.81544  3.76807  2.68758  3.39697  4.37575  2.89927  3.83422  3.03366  3.08801  2.88729  3.20114  3.45962  5.51222  4.23634    136 e - - -
          2.68618  4.42225  2.77519  2.73123  3.46354  2.40513  3.72494  3.29354  2.67741  2.69355  4.24690  2.90347  2.73739  3.18146  2.89801  2.37887  2.77519  2.98518  4.58477  3.61503
          0.03365  3.80449  4.52684  0.61958  0.77255  0.48576  0.95510
    137   2.78679  5.18607  1.53561  2.09086  4.50416  3.13380  3.70192  4.05261  2.70244  3.60889  4.47232  2.12775  3.75546  2.88342  3.25546  2.71740  3.09400  3.64453  5.73988  4.27204    137 d - - -
          2.68618  4.42225  2.77519  2.73123  3.46354  2.40513  3.72494  3.29354  2.67741  2.69355  4.24690  2.90347  2.73739  3.18146  2.89801  2.37887  2.77519  2.98518  4.58477  3.61503
          0.03365  3.80449  4.52684  0.61958  0.77255  0.48576  0.95510
    138   2.97827  4.41805  4.23573  3.85029  3.33010  3.99030  4.59213  1.16646  3.67696  1.93203  3.27805  4.10523  4.42953  4.03328  3.88141  3.48038  3.27930  1.84902  5.20565  3.93693    138 i - - -
          2.68618  4.42225  2.77519  2.73123  3.46354  2.40513  3.72494  3.29354  2.67741  2.69355  4.24690  2.90347  2.73739  3.18146  2.89801  2.37887  2.77519  2.98518  4.58477  3.61503
          0.03365  3.80449  4.52684  0.61958  0.77255  0.48576  0.95510
    139   2.91914  5.03234  1.02073  2.29821  4.40093  3.16145  3.87532  3.97419  2.94727  3.59545  4.57365  2.85046  3.80965  3.11554  3.45289  2.89037  3.25686  3.62120  5.58264  4.28714    139 d - - -
          2.68618  4.42225  2.77519  2.73123  3.46354  2.40513  3.72494  3.29354  2.67741  2.69355  4.24690  2.90347  2.73739  3.18146  2.89801  2.37887  2.77519  2.98518  4.58477  3.61503
          0.03365  3.80449  4.52684  0.61958  0.77255  0.48576  0.95510
    140   2.28434  4.20294  3.14998  2.96422  4.00932  2.93421  4.07517  3.52347  3.03331  3.24960  4.18257  3.19889  3.66775  3.38836  3.32034  1.19844  2.75967  3.07356  5.38765  4.09287    140 s - - -
          2.68618  4.42225  2.77519  2.73123  3.46354  2.40513  3.72494  3.29354  2.67741  2.69355  4.24690  2.90347  2.73739  3.18146  2.89801  2.37887  2.77519  2.98518  4.58477  3.61503
          0.03365  3.80449  4.52684  0.61958  0.77255  0.48576  0.95510
    141   2.89683  4.98944  2.46410  1.12632  4.32764  3.23234  3.81544  3.76807  2.68758  3.39697  4.37575  2.89927  3.83422  3.03366  3.08801  2.88729  3.20114  3.45962  5.51222  4.23634    141 e - - -
          2.68618  4.42225  2.77519  2.73123  3.46354  2.40513  3.72494  3.29354  2.67741  2.69355  4.24690  2.90347  2.73739  3.18146  2.89801  2.37887  2.77519  2.98518  4.58477  3.61503
          0.03365  3.80449  4.52684  0.61958  0.77255  0.48576  0.95510
    142   2.91780  4.47801  3.97715  3.56682  3.18136  3.78334  4.31779  2.35031  3.33808  1.78762  1.51487  3.85230  4.24478  3.72522  3.55112  3.25918  3.22242  2.34818  5.01230  3.76727    142 m - - -
          2.68618  4.42225  2.77519  2.73123  3.46354  2.40513  3.72494  3.29354  2.67741  2.69355  4.24690  2.90347  2.73739  3.18146  2.89801  2.37887  2.77519  2.98518  4.58477  3.61503
          0.03365  3.80449  4.52684  0.61958  0.77255  0.48576  0.95510
    143   3.17412  4.59653  4.14489  3.84783  1.13003  3.87708  3.85110  2.70775  3.75688  2.09436  3.44907  3.94347  4.33833  3.94409  3.89338  3.44667  3.47581  2.69316  4.12299  2.49961    143 f - - -
          2.68618  4.42225  2.77519  2.73123  3.46354  2.40513  3.72494  3.29354  2.67741  2.69355  4.24690  2.90347  2.73739  3.18146  2.89801  2.37887  2.77519  2.98518  4.58477  3.61503
          0.03365  3.80449  4.52684  0.61958  0.77255  0.48576  0.95510
    144   2.93151  4.77232  3.41551  2.94300  4.10969  3.43048  3.77990  3.64801  2.21716  3.17647  4.17997  3.30716  3.93777  3.00497  1.08772  3.01988  3.20304  3.37529  5.22126  4.05338    144 r - - -
          2.68618  4.42225  2.77519  2.73123  3.46354  2.40513  3.72494  3.29354  2.67741  2.69355  4.24690  2.90347  2.73739  3.18146  2.89801  2.37887  2.77519  2.98518  4.58477  3.61503
          0.03365  3.80449  4.52684  0.61958  0.77255  0.48576  0.95510
    145   3.15190  4.66842  3.73909  3.45716  2.30048  3.75187  3.59153  3.17087  3.31663  2.64199  3.85345  3.64184  4.22804  3.63902  3.51369  3.29486  3.43868  3.03842  3.94114  1.08686    145 y - - -
          2.68618  4.42225  2.77519  2.73123  3.46354  2.40513  3.72494  3.29354  2.67741  2.69355  4.24690  2.90347  2.73739  3.18146  2.89801  2.37887  2.77519  2.98518  4.58477  3.61503
          0.03365  3.80449  4.52684  0.61958  0.77255  0.48576  0.95510
    146   2.66650  4.43337  3.26664  3.09717  4.09528  3.12481  4.17900  3.62462  3.14890  3.25833  4.30642  3.40993  0.96432  3.53984  3.40083  2.83224  3.10310  3.27762  5.29910  4.21556    146 p - - -
          2.68618  4.42225  2.77519  2.73123  3.46354  2.40513  3.72494  3.29354  2.67741  2.69355  4.24690  2.90347  2.73739  3.18146  2.89801  2.37887  2.77519  2.98518  4.58477  3.61503
          0.03365  3.80449  4.52684  0.61958  0.77255  0.48576  0.95510
    147   3.08043  4.56380  4.07946  3.72069  3.11259  3.89422  4.39779  2.31499  3.48903  0.96383  3.15985  4.00254  4.34243  3.87371  3.67555  3.45955  3.37845  2.33433  4.96552  3.67261    147 l - - -
          2.68618  4.42225  2.77519  2.73123  3.46354  2.40513  3.72494  3.29354  2.67741  2.69355  4.24690  2.90347  2.73739  3.18146  2.89801  2.37887  2.77519  2.98518  4.58477  3.61503
          0.03365  3.80449  4.52684  0.61958  0.77255  0.48576  0.95510
    148   2.58487  4.36519  3.24452  3.13624  4.27630  0.84220  4.25919  3.86075  3.30805  3.52314  4.49961  3.40923  3.75413  3.63789  3.55010  2.75513  3.06089  3.40236  5.38792  4.37646    148 g - - -
          2.68618  4.42225  2.77519  2.73123  3.46354  2.40513  3.72494  3.29354  2.67741  2.69355  4.24690  2.90347  2.73739  3.18146  2.89801  2.37887  2.77519  2.98518  4.58477  3.61503
          0.03365  3.80449  4.52684  0.61958  0.77255  0.48576  0.95510
    149   2.75478  4.31790  4.02974  3.69238  3.50216  3.65175  4.50638  2.05953  3.55904  2.20225  3.47936  3.89263  4.21720  3.92449  3.77778  3.15229  3.11873  1.11553  5.27454  4.00117    149 v - - -
          2.68618  4.42225  2.77519  2.73123  3.46354  2.40513  3.72494  3.29354  2.67741  2.69355  4.24690  2.90347  2.73739  3.18146  2.89801  2.37887  2.77519  2.98518  4.58477  3.61503
          0.03365  3.80449  4.52684  0.61958  0.77255  0.48576  0.95510
    150   2.75478  4.31790  4.02974  3.69238  3.50216  3.65175  4.50638  2.05953  3.55904  2.20225  3.47936  3.89263  4.21720  3.92449  3.77778  3.15229  3.11873  1.11553  5.27454  4.00117    150 v - - -
          2.68618  4.42225  2.77519  2.73123  3.46354  2.40513  3.72494  3.29354  2.67741  2.69355  4.24690  2.90347  2.73739  3.18146  2.89801  2.37887  2.77519  2.98518  4.58477  3.61503
          0.03365  3.80449  4.52684  0.61958  0.77255  0.48576  0.95510
    151   2.58487  4.36519  3.24452  3.13624  4.27630  0.84220  4.25919  3.86075  3.30805  3.52314  4.49961  3.40923  3.75413  3.63789  3.55010  2.75513  3.06089  3.40236  5.38792  4.37646    151 g - - -
          2.68618  4.42225  2.77519  2.73123  3.46354  2.40513  3.72494  3.29354  2.67741  2.69355  4.24690  2.90347  2.73739  3.18146  2.89801  2.37887  2.77519  2.98518  4.58477  3.61503
          0.03365  3.80449  4.52684  0.61958  0.77255  0.48576  0.95510
    152   2.58487  4.36519  3.24452  3.13624  4.27630  0.84220  4.25919  3.86075  3.30805  3.52314  4.49961  3.40923  3.75413  3.63789  3.55010  2.75513  3.06089  3.40236  5.38792  4.37646    152 g - - -
          2.68618  4.42225  2.77519  2.73123  3.46354  2.40513  3.72494  3.29354  2.67741  2.69355  4.24690  2.90347  2.73739  3.18146  2.89801  2.37887  2.77519  2.98518  4.58477  3.61503
          0.03365  3.80449  4.52684  0.61958  0.77255  0.48576  0.95510
    153   2.97827  4.41805  4.23573  3.85029  3.33010  3.99030  4.59213  1.16646  3.67696  1.93203  3.27805  4.10523  4.42953  4.03328  3.88141  3.48038  3.27930  1.84902  5.20565  3.93693    153 i - - -
          2.68618  4.42225  2.77519  2.73123  3.46354  2.40513  3.72494  3.29354  2.67741  2.69355  4.24690  2.90347  2.73739  3.18146  2.89801  2.37887  2.77519  2.98518  4.58477  3.61503
          0.03365  3.80449  4.52684  0.61958  0.77255  0.48576  0.95510
    154   2.37906  4.22343  3.37052  3.12131  3.91147  3.06445  4.14345  3.03043  3.06291  2.89626  3.95254  3.34050  3.76344  3.46158  3.32389  2.57975  1.29272  2.73271  5.35539  4.12859    154 t - - -
          2.68618  4.42225  2.77519  2.73123  3.46354  2.40513  3.72494  3.29354  2.67741  2.69355  4.24690  2.90347  2.73739  3.18146  2.89801  2.37887  2.77519  2.98518  4.58477  3.61503
          0.03365  3.80449  4.52684  0.61958  0.77255  0.48576  0.95510
    155   2.66650  4.43337  3.26664  3.09717  4.09528  3.12481  4.17900  3.62462  3.14890  3.25833  4.30642  3.40993  0.96432  3.53984  3.40083  2.83224  3.10310  3.27762  5.29910  4.21556    155 p - - -
          2.68618  4.42225  2.77519  2.73123  3.46354  2.40513  3.72494  3.29354  2.67741  2.69355  4.24690  2.90347  2.73739  3.18146  2.89801  2.37887  2.77519  2.98518  4.58477  3.61503
          0.03365  3.80449  4.52684  0.61958  0.77255  0.48576  0.95510
    156   3.17412  4.59653  4.14489  3.84783  1.13003  3.87708  3.85110  2.70775  3.75688  2.09436  3.44907  3.94347  4.33833  3.94409  3.89338  3.44667  3.47581  2.69316  4.12299  2.49961    156 f - - -
          2.68618  4.42225  2.77519  2.73123  3.46354  2.40513  3.72494  3.29354  2.67741  2.69355  4.24690  2.90347  2.73739  3.18146  2.89801  2.37887  2.77519  2.98518  4.58477  3.61503
          0.03365  3.80449  4.52684  0.61958  0.77255  0.48576  0.95510
    157   2.66965  4.66129  2.67570  2.55514  4.01438  3.14034  3.87062  3.71164  2.76948  3.36679  4.32368  1.28447  3.78963  3.14460  3.12065  2.74031  3.05010  3.34075  5.32838  3.96864    157 n - - -
          2.68618  4.42225  2.77519  2.73123  3.46354  2.40513  3.72494  3.29354  2.67741  2.69355  4.24690  2.90347  2.73739  3.18146  2.89801  2.37887  2.77519  2.98518  4.58477  3.61503
          0.03365  3.80449  4.52684  0.61958  0.77255  0.48576  0.95510
    158   3.17412  4.59653  4.14489  3.84783  1.13003  3.87708  3.85110  2.70775  3.75688  2.09436  3.44907  3.94347  4.33833  3.94409  3.89338  3.44667  3.47581  2.69316  4.12299  2.49961    158 f - - -
          2.68618  4.42225  2.77519  2.73123  3.46354  2.40513  3.72494  3.29354  2.67741  2.69355  4.24690  2.90347  2.73739  3.18146  2.89801  2.37887  2.77519  2.98518  4.58477  3.61503
          0.03365  3.80449  4.52684  0.61958  0.77255  0.48576  0.95510
    159   2.66650  4.43337  3.26664  3.09717  4.09528  3.12481  4.17900  3.62462  3.14890  3.25833  4.30642  3.40993  0.96432  3.53984  3.40083  2.83224  3.10310  3.27762  5.29910  4.21556    159 p - - -
          2.68618  4.42225  2.77519  2.73123  3.46354  2.40513  3.72494  3.29354  2.67741  2.69355  4.24690  2.90347  2.73739  3.18146  2.89801  2.37887  2.77519  2.98518  4.58477  3.61503
          0.03365  3.80449  4.52684  0.61958  0.77255  0.48576  0.95510
    160   2.91780  4.47801  3.97715  3.56682  3.18136  3.78334  4.31779  2.35031  3.33808  1.78762  1.51487  3.85230  4.24478  3.72522  3.55112  3.25918  3.22242  2.34818  5.01230  3.76727    160 m - - -
          2.68618  4.42225  2.77519  2.73123  3.46354  2.40513  3.72494  3.29354  2.67741  2.69355  4.24690  2.90347  2.73739  3.18146  2.89801  2.37887  2.77519  2.98518  4.58477  3.61503
          0.03365  3.80449  4.52684  0.61958  0.77255  0.48576  0.95510
    161   2.91780  4.47801  3.97715  3.56682  3.18136  3.78334  4.31779  2.35031  3.33808  1.78762  1.51487  3.85230  4.24478  3.72522  3.55112  3.25918  3.22242  2.34818  5.01230  3.76727    161 m - - -
          2.68618  4.42225  2.77519  2.73123  3.46354  2.40513  3.72494  3.29354  2.67741  2.69355  4.24690  2.90347  2.73739  3.18146  2.89801  2.37887  2.77519  2.98518  4.58477  3.61503
          0.03365  3.80449  4.52684  0.61958  0.77255  0.48576  0.95510
    162   2.75478  4.31790  4.02974  3.69238  3.50216  3.65175  4.50638  2.05953  3.55904  2.20225  3.47936  3.89263  4.21720  3.92449  3.77778  3.15229  3.11873  1.11553  5.27454  4.00117    162 v - - -
          2.68618  4.42225  2.77519  2.73123  3.46354  2.40513  3.72494  3.29354  2.67741  2.69355  4.24690  2.90347  2.73739  3.18146  2.89801  2.37887  2.77519  2.98518  4.58477  3.61503
          0.03365  3.80449  4.52684  0.61958  0.77255  0.48576  0.95510
    163   1.82437  4.20664  3.15558  2.88566  4.05695  2.97465  4.01276  3.35245  2.93169  3.09982  4.01819  3.16024  1.93937  3.27638  3.25467  2.44045  2.71896  2.95066  5.42442  4.18590    163 a - - -
          2.68618  4.42225  2.77519  2.73123  3.46354  2.40513  3.72494  3.29354  2.67741  2.69355  4.24690  2.90347  2.73739  3.18146  2.89801  2.37887  2.77519  2.98518  4.58477  3.61503
          0.03365  3.80449  4.52684  0.61958  0.77255  0.48576  0.95510
    164   3.08043  4.56380  4.07946  3.72069  3.11259  3.89422  4.39779  2.31499  3.48903  0.96383  3.15985  4.00254  4.34243  3.87371  3.67555  3.45955  3.37845  2.33433  4.96552  3.67261    164 l - - -
          2.68618  4.42225  2.77519  2.73123  3.46354  2.40513  3.72494  3.29354  2.67741  2.69355  4.24690  2.90347  2.73739  3.18146  2.89801  2.37887  2.77519  2.98518  4.58477  3.61503
          0.03365  3.80449  4.52684  0.61958  0.77255  0.48576  0.95510
    165   3.22756  4.62562  3.99032  3.68072  2.60358  3.65651  3.82164  3.24966  3.40492  2.65562  3.88647  3.84384  4.16899  3.79623  3.54477  3.43180  3.52488  3.13812  1.03443  2.60950    165 w - - -
          2.68618  4.42225  2.77519  2.73123  3.46354  2.40513  3.72494  3.29354  2.67741  2.69355  4.24690  2.90347  2.73739  3.18146  2.89801  2.37887  2.77519  2.98518  4.58477  3.61503
          0.03365  3.80449  4.52684  0.61958  0.77255  0.48576  0.95510
    166   2.91780  4.47801  3.97715  3.56682  3.18136  3.78334  4.31779  2.35031  3.33808  1.78762  1.51487  3.85230  4.24478  3.72522  3.55112  3.25918  3.22242  2.34818  5.01230  3.76727    166 m - - -
          2.68618  4.42225  2.77519  2.73123  3.46354  2.40513  3.72494  3.29354  2.67741  2.69355  4.24690  2.90347  2.73739  3.18146  2.89801  2.37887  2.77519  2.98518  4.58477  3.61503
          0.03365  3.80449  4.52684  0.61958  0.77255  0.48576  0.95510
    167   3.17412  4.59653  4.14489  3.84783  1.13003  3.87708  3.85110  2.70775  3.75688  2.09436  3.44907  3.94347  4.33833  3.94409  3.89338  3.44667  3.47581  2.69316  4.12299  2.49961    167 f - - -
          2.68618  4.42225  2.77519  2.73123  3.46354  2.40513  3.72494  3.29354  2.67741  2.69355  4.24690  2.90347  2.73739  3.18146  2.89801  2.37887  2.77519  2.98518  4.58477  3.61503
          0.03365  3.80449  4.52684  0.61958  0.77255  0.48576  0.95510
    168   2.66650  4.43337  3.26664  3.09717  4.09528  3.12481  4.17900  3.62462  3.14890  3.25833  4.30642  3.40993  0.96432  3.53984  3.40083  2.83224  3.10310  3.27762  5.29910  4.21556    168 p - - -
          2.68618  4.42225  2.77519  2.73123  3.46354  2.40513  3.72494  3.29354  2.67741  2.69355  4.24690  2.90347  2.73739  3.18146  2.89801  2.37887  2.77519  2.98518  4.58477  3.61503
          0.03365  3.80449  4.52684  0.61958  0.77255  0.48576  0.95510
    169   3.08046  4.52877  4.32896  3.79594  3.03530  4.18634  4.48149  2.14757  3.58831  1.15457  2.30812  4.11016  4.46922  3.87177  3.79474  3.53560  3.32065  2.21257  5.01729  3.83924    169 l - - -
          2.68618  4.42225  2.77519  2.73123  3.46354  2.40513  3.72494  3.29354  2.67741  2.69355  4.24690  2.90347  2.73739  3.18146  2.89801  2.37887  2.77519  2.98518  4.58477  3.61503
          0.03365  3.80449  4.52684  0.61958  0.77255  0.48576  0.95510
    170   1.11648  4.16098  3.39574  3.18573  3.98664  2.98694  4.21551  3.10221  3.20026  2.98672  4.02750  3.35185  3.71991  3.54810  3.45448  2.51260  2.78533  2.76853  5.42070  4.21371    170 a - - -
          2.68618  4.42225  2.77519  2.73123  3.46354  2.40513  3.72494  3.29354  2.67741  2.69355  4.24690  2.90347  2.73739  3.18146  2.89801  2.37887  2.77519  2.98518  4.58477  3.61503
          0.03365  3.80449  4.52684  0.61958  0.77255  0.48576  0.95510
    171   2.75478  4.31790  4.02974  3.69238  3.50216  3.65175  4.50638  2.05953  3.55904  2.20225  3.47936  3.89263  4.21720  3.92449  3.77778  3.15229  3.11873  1.11553  5.27454  4.00117    171 v - - -
          2.68618  4.42225  2.77519  2.73123  3.46354  2.40513  3.72494  3.29354  2.67741  2.69355  4.24690  2.90347  2.73739  3.18146  2.89801  2.37887  2.77519  2.98518  4.58477  3.61503
          0.03365  3.80449  4.52684  0.61958  0.77255  0.48576  0.95510
    172   1.11648  4.16098  3.39574  3.18573  3.98664  2.98694  4.21551  3.10221  3.20026  2.98672  4.02750  3.35185  3.71991  3.54810  3.45448  2.51260  2.78533  2.76853  5.42070  4.21371    172 a - - -
          2.68618  4.42225  2.77519  2.73123  3.46354  2.40513  3.72494  3.29354  2.67741  2.69355  4.24690  2.90347  2.73739  3.18146  2.89801  2.37887  2.77519  2.98518  4.58477  3.61503
          0.03365  3.80449  4.52684  0.61958  0.77255  0.48576  0.95510
    173   2.51399  1.08958  4.01495  3.74031  3.74882  3.14988  4.40253  2.88276  3.56728  2.80064  3.92038  3.74547  3.85144  3.91636  3.70317  2.78524  2.97527  2.63161  5.17769  4.03655    173 c - - -
          2.68618  4.42225  2.77519  2.73123  3.46354  2.40513  3.72494  3.29354  2.67741  2.69355  4.24690  2.90347  2.73739  3.18146  2.89801  2.37887  2.77519  2.98518  4.58477  3.61503
          0.03365  3.80449  4.52684  0.61958  0.77255  0.48576  0.95510
    174   2.58487  4.36519  3.24452  3.13624  4.27630  0.84220  4.25919  3.86075  3.30805  3.52314  4.49961  3.40923  3.75413  3.63789  3.55010  2.75513  3.06089  3.40236  5.38792  4.37646    174 g - - -
          2.68618  4.42225  2.77519  2.73123  3.46354  2.40513  3.72494  3.29354  2.67741  2.69355  4.24690  2.90347  2.73739  3.18146  2.89801  2.37887  2.77519  2.98518  4.58477  3.61503
          0.03365  3.80449  4.52684  0.61958  0.77255  0.48576  0.95510
    175   2.66965  4.66129  2.67570  2.55514  4.01438  3.14034  3.87062  3.71164  2.76948  3.36679  4.32368  1.28447  3.78963  3.14460  3.12065  2.74031  3.05010  3.34075  5.32838  3.96864    175 n - - -
          2.68618  4.42225  2.77519  2.73123  3.46354  2.40513  3.72494  3.29354  2.67741  2.69355  4.24690  2.90347  2.73739  3.18146  2.89801  2.37887  2.77519  2.98518  4.58477  3.61503
          0.03365  3.80449  4.52684  0.61958  0.77255  0.48576  0.95510
    176   1.81237  4.11274  3.38545  3.07517  3.98572  2.97441  4.10607  3.05017  3.04875  2.96278  3.91681  3.26448  3.68385  3.39271  3.34086  2.42511  1.71296  2.69934  5.42045  4.19928    176 t - - -
          2.68618  4.42225  2.77519  2.73123  3.46354  2.40513  3.72494  3.29354  2.67741  2.69355  4.24690  2.90347  2.73739  3.18146  2.89801  2.37887  2.77519  2.98518  4.58477  3.61503
          0.03365  3.80449  4.52684  0.61958  0.77255  0.48576  0.95510
    177   3.17412  4.59653  4.14489  3.84783  1.13003  3.87708  3.85110  2.70775  3.75688  2.09436  3.44907  3.94347  4.33833  3.94409  3.89338  3.44667  3.47581  2.69316  4.12299  2.49961    177 f - - -
          2.68618  4.42225  2.77519  2.73123  3.46354  2.40513  3.72494  3.29354  2.67741  2.69355  4.24690  2.90347  2.73739  3.18146  2.89801  2.37887  2.77519  2.98518  4.58477  3.61503
          0.03365  3.80449  4.52684  0.61958  0.77255  0.48576  0.95510
    178   2.75478  4.31790  4.02974  3.69238  3.50216  3.65175  4.50638  2.05953  3.55904  2.20225  3.47936  3.89263  4.21720  3.92449  3.77778  3.15229  3.11873  1.11553  5.27454  4.00117    178 v - - -
          2.68618  4.42225  2.77519  2.73123  3.46354  2.40513  3.72494  3.29354  2.67741  2.69355  4.24690  2.90347  2.73739  3.18146  2.89801  2.37887  2.77519  2.98518  4.58477  3.61503
          0.03365  3.80449  4.52684  0.61958  0.77255  0.48576  0.95510
    179   3.08043  4.56380  4.07946  3.72069  3.11259  3.89422  4.39779  2.31499  3.48903  0.96383  3.15985  4.00254  4.34243  3.87371  3.67555  3.45955  3.37845  2.33433  4.96552  3.67261    179 l - - -
          2.68618  4.42225  2.77519  2.73123  3.46354  2.40513  3.72494  3.29354  2.67741  2.69355  4.24690  2.90347  2.73739  3.18146  2.89801  2.37887  2.77519  2.98518  4.58477  3.61503
          0.03365  3.80449  4.52684  0.61958  0.77255  0.48576  0.95510
    180   2.91219  4.86999  3.08349  2.71981  4.24082  3.40727  3.72569  3.66620  1.13554  3.24701  4.21367  3.14672  3.91371  2.92219  2.42466  2.95956  3.17136  3.37837  5.32472  4.12826    180 k - - -
          2.68618  4.42225  2.77519  2.73123  3.46354  2.40513  3.72494  3.29354  2.67741  2.69355  4.24690  2.90347  2.73739  3.18146  2.89801  2.37887  2.77519  2.98518  4.58477  3.61503
          0.03365  3.80449  4.52684  0.61958  0.77255  0.48576  0.95510
    181   2.66650  4.43337  3.26664  3.09717  4.09528  3.12481  4.17900  3.62462  3.14890  3.25833  4.30642  3.40993  0.96432  3.53984  3.40083  2.83224  3.10310  3.27762  5.29910  4.21556    181 p - - -
          2.68618  4.42225  2.77519  2.73123  3.46354  2.40513  3.72494  3.29354  2.67741  2.69355  4.24690  2.90347  2.73739  3.18146  2.89801  2.37887  2.77519  2.98518  4.58477  3.61503
          0.03365  3.80449  4.52684  0.61958  0.77255  0.48576  0.95510
    182   2.28434  4.20294  3.14998  2.96422  4.00932  2.93421  4.07517  3.52347  3.03331  3.24960  4.18257  3.19889  3.66775  3.38836  3.32034  1.19844  2.75967  3.07356  5.38765  4.09287    182 s - - -
          2.68618  4.42225  2.77519  2.73123  3.46354  2.40513  3.72494  3.29354  2.67741  2.69355  4.24690  2.90347  2.73739  3.18146  2.89801  2.37887  2.77519  2.98518  4.58477  3.61503
          0.03365  3.80449  4.52684  0.61958  0.77255  0.48576  0.95510
    183   2.89683  4.98944  2.46410  1.12632  4.32764  3.23234  3.81544  3.76807  2.68758  3.39697  4.37575  2.89927  3.83422  3.03366  3.08801  2.88729  3.20114  3.45962  5.51222  4.23634    183 e - - -
          2.68618  4.42225  2.77519  2.73123  3.46354  2.40513  3.72494  3.29354  2.67741  2.69355  4.24690  2.90347  2.73739  3.18146  2.89801  2.37887  2.77519  2.98518  4.58477  3.61503
          0.03365  3.80449  4.52684  0.61958  0.77255  0.48576  0.95510
    184   2.93151  4.77232  3.41551  2.94300  4.10969  3.43048  3.77990  3.64801  2.21716  3.17647  4.17997  3.30716  3.93777  3.00497  1.08772  3.01988  3.20304  3.37529  5.22126  4.05338    184 r - - -
          2.68618  4.42225  2.77519  2.73123  3.46354  2.40513  3.72494  3.29354  2.67741  2.69355  4.24690  2.90347  2.73739  3.18146  2.89801  2.37887  2.77519  2.98518  4.58477  3.61503
          0.03365  3.80449  4.52684  0.61958  0.77255  0.48576  0.95510
    185   2.37906  4.22343  3.37052  3.12131  3.91147  3.06445  4.14345  3.03043  3.06291  2.89626  3.95254  3.34050  3.76344  3.46158  3.32389  2.57975  1.29272  2.73271  5.35539  4.12859    185 t - - -
          2.68618  4.42225  2.77519  2.73123  3.46354  2.40513  3.72494  3.29354  2.67741  2.69355  4.24690  2.90347  2.73739  3.18146  2.89801  2.37887  2.77519  2.98518  4.58477  3.61503
          0.03365  3.80449  4.52684  0.61958  0.77255  0.48576  0.95510
    186   2.66650  4.43337  3.26664  3.09717  4.09528  3.12481  4.17900  3.62462  3.14890  3.25833  4.30642  3.40993  0.96432  3.53984  3.40083  2.83224  3.10310  3.27762  5.29910  4.21556    186 p - - -
          2.68618  4.42225  2.77519  2.73123  3.46354  2.40513  3.72494  3.29354  2.67741  2.69355  4.24690  2.90347  2.73739  3.18146  2.89801  2.37887  2.77519  2.98518  4.58477  3.61503
          0.03365  3.80449  4.52684  0.61958  0.77255  0.48576  0.95510
    187   3.08646  4.48703  4.43464  3.92129  3.11768  4.25531  4.59627  1.69152  3.73274  1.22924  2.99172  4.21430  4.54194  4.01070  3.93453  3.62170  3.33446  1.96586  5.10251  3.89279    187 l - - -
          2.68618  4.42225  2.77519  2.73123  3.46354  2.40513  3.72494  3.29354  2.67741  2.69355  4.24690  2.90347  2.73739  3.18146  2.89801  2.37887  2.77519  2.98518  4.58477  3.61503
          0.03365  3.80449  4.52684  0.61958  0.77255  0.48576  0.95510
    188   3.08043  4.56380  4.07946  3.72069  3.11259  3.89422  4.39779  2.31499  3.48903  0.96383  3.15985  4.00254  4.34243  3.87371  3.67555  3.45955  3.37845  2.33433  4.96552  3.67261    188 l - - -
          2.68618  4.42225  2.77519  2.73123  3.46354  2.40513  3.72494  3.29354  2.67741  2.69355  4.24690  2.90347  2.73739  3.18146  2.89801  2.37887  2.77519  2.98518  4.58477  3.61503
          0.03365  3.80449  4.52684  0.61958  0.77255  0.48576  0.95510
    189   1.45025  4.08177  3.28267  3.02436  4.09378  2.87596  4.09924  3.39474  3.07011  3.18262  4.06177  3.20005  3.61577  3.38504  3.36861  1.86520  2.63637  2.93374  5.47611  4.24264    189 a - - -
          2.68618  4.42225  2.77519  2.73123  3.46354  2.40513  3.72494  3.29354  2.67741  2.69355  4.24690  2.90347  2.73739  3.18146  2.89801  2.37887  2.77519  2.98518  4.58477  3.61503
          0.03365  3.80449  4.52684  0.61958  0.77255  0.48576  0.95510
    190   2.66965  4.66129  2.67570  2.55514  4.01438  3.14034  3.87062  3.71164  2.76948  3.36679  4.32368  1.28447  3.78963  3.14460  3.12065  2.74031  3.05010  3.34075  5.32838  3.96864    190 n - - -
          2.68618  4.42225  2.77519  2.73123  3.46354  2.40513  3.72494  3.29354  2.67741  2.69355  4.24690  2.90347  2.73739  3.18146  2.89801  2.37887  2.77519  2.98518  4.58477  3.61503
          0.03365  3.80449  4.52684  0.61958  0.77255  0.48576  0.95510
    191   2.91574  4.98025  3.29560  2.70305  4.37639  3.54010  3.56426  3.74702  1.63603  3.24379  4.12878  3.11137  3.93715  2.71437  1.55803  2.93438  3.10553  3.44289  5.32922  4.13912    191 r - - -
          2.68618  4.42225  2.77519  2.73123  3.46354  2.40513  3.72494  3.29354  2.67741  2.69355  4.24690  2.90347  2.73739  3.18146  2.89801  2.37887  2.77519  2.98518  4.58477  3.61503
          0.03365  3.80449  4.52684  0.61958  0.77255  0.48576  0.95510
    192   3.08043  4.56380  4.07946  3.72069  3.11259  3.89422  4.39779  2.31499  3.48903  0.96383  3.15985  4.00254  4.34243  3.87371  3.67555  3.45955  3.37845  2.33433  4.96552  3.67261    192 l - - -
          2.68618  4.42225  2.77519  2.73123  3.46354  2.40513  3.72494  3.29354  2.67741  2.69355  4.24690  2.90347  2.73739  3.18146  2.89801  2.37887  2.77519  2.98518  4.58477  3.61503
          0.03365  3.80449  4.52684  0.61958  0.77255  0.48576  0.95510
    193   1.63427  4.14878  3.65708  3.27940  3.73319  3.20072  4.21381  2.49606  3.20748  2.57221  3.65951  3.46482  3.85505  3.54042  3.48545  2.63069  2.78845  1.87175  5.31651  4.08380    193 a - - -
          2.68618  4.42225  2.77519  2.73123  3.46354  2.40513  3.72494  3.29354  2.67741  2.69355  4.24690  2.90347  2.73739  3.18146  2.89801  2.37887  2.77519  2.98518  4.58477  3.61503
          0.03365  3.80449  4.52684  0.61958  0.77255  0.48576  0.95510
    194   2.15812  4.78576  2.52525  1.67867  4.21471  3.20122  3.72916  3.50477  2.57790  3.21137  4.11194  2.84881  3.77519  2.91689  3.00184  2.67418  2.95316  3.17826  5.49524  4.15168    194 e - - -
          2.68618  4.42225  2.77519  2.73123  3.46354  2.40513  3.72494  3.29354  2.67741  2.69355  4.24690  2.90347  2.73739  3.18146  2.89801  2.37887  2.77519  2.98518  4.58477  3.61503
          0.03365  3.80449  4.52684  0.61958  0.77255  0.48576  0.95510
    195   3.08043  4.56380  4.07946  3.72069  3.11259  3.89422  4.39779  2.31499  3.48903  0.96383  3.15985  4.00254  4.34243  3.87371  3.67555  3.45955  3.37845  2.33433  4.96552  3.67261    195 l - - -
          2.68618  4.42225  2.77519  2.73123  3.46354  2.40513  3.72494  3.29354  2.67741  2.69355  4.24690  2.90347  2.73739  3.18146  2.89801  2.37887  2.77519  2.98518  4.58477  3.61503
          0.03365  3.80449  4.52684  0.61958  0.77255  0.48576  0.95510
    196   3.17412  4.59653  4.14489  3.84783  1.13003  3.87708  3.85110  2.70775  3.75688  2.09436  3.44907  3.94347  4.33833  3.94409  3.89338  3.44667  3.47581  2.69316  4.12299  2.49961    196 f - - -
          2.68618  4.42225  2.77519  2.73123  3.46354  2.40513  3.72494  3.29354  2.67741  2.69355  4.24690  2.90347  2.73739  3.18146  2.89801  2.37887  2.77519  2.98518  4.58477  3.61503
          0.03365  3.80449  4.52684  0.61958  0.77255  0.48576  0.95510
    197   2.37906  4.22343  3.37052  3.12131  3.91147  3.06445  4.14345  3.03043  3.06291  2.89626  3.95254  3.34050  3.76344  3.46158  3.32389  2.57975  1.29272  2.73271  5.35539  4.12859    197 t - - -
          2.68618  4.42225  2.77519  2.73123  3.46354  2.40513  3.72494  3.29354  2.67741  2.69355  4.24690  2.90347  2.73739  3.18146  2.89801  2.37887  2.77519  2.98518  4.58477  3.61503
          0.03365  3.80449  4.52684  0.61958  0.77255  0.48576  0.95510
    198   2.79220  5.10132  2.41101  1.63944  4.37618  3.26172  3.63870  3.83513  2.39425  3.37418  4.24686  2.77213  3.79969  2.27143  2.79527  2.74972  3.05015  3.48843  5.54970  4.17791    198 e - - -
          2.68618  4.42225  2.77519  2.73123  3.46354  2.40513  3.72494  3.29354  2.67741  2.69355  4.24690  2.90347  2.73739  3.18146  2.89801  2.37887  2.77519  2.98518  4.58477  3.61503
          0.03365  3.80449  4.52684  0.61958  0.77255  0.48576  0.95510
    199   1.11648  4.16098  3.39574  3.18573  3.98664  2.98694  4.21551  3.10221  3.20026  2.98672  4.02750  3.35185  3.71991  3.54810  3.45448  2.51260  2.78533  2.76853  5.42070  4.21371    199 a - - -
          2.68618  4.42225  2.77519  2.73123  3.46354  2.40513  3.72494  3.29354  2.67741  2.69355  4.24690  2.90347  2.73739  3.18146  2.89801  2.37887  2.77519  2.98518  4.58477  3.61503
          0.03365  3.80449  4.52684  0.61958  0.77255  0.48576  0.95510
    200   2.58487  4.36519  3.24452  3.13624  4.27630  0.84220  4.25919  3.86075  3.30805  3.52314  4.49961  3.40923  3.75413  3.63789  3.55010  2.75513  3.06089  3.40236  5.38792  4.37646    200 g - - -
          2.68618  4.42225  2.77519  2.73123  3.46354  2.40513  3.72494  3.29354  2.67741  2.69355  4.24690  2.90347  2.73739  3.18146  2.89801  2.37887  2.77519  2.98518  4.58477  3.61503
          0.03365  3.80449  4.52684  0.61958  0.77255  0.48576  0.95510
    201   1.11648  4.16098  3.39574  3.18573  3.98664  2.98694  4.21551  3.10221  3.20026  2.98672  4.02750  3.35185  3.71991  3.54810  3.45448  2.51260  2.78533  2.76853  5.42070  4.21371    201 a - - -
          2.68618  4.42225  2.77519  2.73123  3.46354  2.40513  3.72494  3.29354  2.67741  2.69355  4.24690  2.90347  2.73739  3.18146  2.89801  2.37887  2.77519  2.98518  4.58477  3.61503
          0.03365  3.80449  4.52684  0.61958  0.77255  0.48576  0.95510
    202   2.66650  4.43337  3.26664  3.09717  4.09528  3.12481  4.17900  3.62462  3.14890  3.25833  4.30642  3.40993  0.96432  3.53984  3.40083  2.83224  3.10310  3.27762  5.29910  4.21556    202 p - - -
          2.68618  4.42225  2.77519  2.73123  3.46354  2.40513  3.72494  3.29354  2.67741  2.69355  4.24690  2.90347  2.73739  3.18146  2.89801  2.37887  2.77519  2.98518  4.58477  3.61503
          0.03365  3.80449  4.52684  0.61958  0.77255  0.48576  0.95510
    203   2.76304  4.94241  2.73576  2.42333  4.30286  3.33319  3.61989  3.75212  1.63124  3.30538  4.16725  2.32661  3.83109  2.78371  2.50082  2.76576  3.01657  3.40622  5.42035  4.11437    203 k - - -
          2.68618  4.42225  2.77519  2.73123  3.46354  2.40513  3.72494  3.29354  2.67741  2.69355  4.24690  2.90347  2.73739  3.18146  2.89801  2.37887  2.77519  2.98518  4.58477  3.61503
          0.03365  3.80449  4.52684  0.61958  0.77255  0.48576  0.95510
    204   2.58487  4.36519  3.24452  3.13624  4.27630  0.84220  4.25919  3.86075  3.30805  3.52314  4.49961  3.40923  3.75413  3.63789  3.55010  2.75513  3.06089  3.40236  5.38792  4.37646    204 g - - -
          2.68618  4.42225  2.77519  2.73123  3.46354  2.40513  3.72494  3.29354  2.67741  2.69355  4.24690  2.90347  2.73739  3.18146  2.89801  2.37887  2.77519  2.98518  4.58477  3.61503
          0.03365  3.80449  4.52684  0.61958  0.77255  0.48576  0.95510
    205   2.93260  4.34104  4.41065  3.92074  3.42048  4.13226  4.68950  1.55064  3.78999  1.96607  3.26739  4.17814  4.50609  4.09165  4.02278  3.51244  3.21258  1.27808  5.32934  4.10373    205 v - - -
          2.68618  4.42225  2.77519  2.73123  3.46354  2.40513  3.72494  3.29354  2.67741  2.69355  4.24690  2.90347  2.73739  3.18146  2.89801  2.37887  2.77519  2.98518  4.58477  3.61503
          0.03365  3.80449  4.52684  0.61958  0.77255  0.48576  0.95510
    206   3.08043  4.56380  4.07946  3.72069  3.11259  3.89422  4.39779  2.31499  3.48903  0.96383  3.15985  4.00254  4.34243  3.87371  3.67555  3.45955  3.37845  2.33433  4.96552  3.67261    206 l - - -
          2.68618  4.42225  2.77519  2.73123  3.46354  2.40513  3.72494  3.29354  2.67741  2.69355  4.24690  2.90347  2.73739  3.18146  2.89801  2.37887  2.77519  2.98518  4.58477  3.61503
          0.03365  3.80449  4.52684  0.61958  0.77255  0.48576  0.95510
    207   2.66965  4.66129  2.67570  2.55514  4.01438  3.14034  3.87062  3.71164  2.76948  3.36679  4.32368  1.28447  3.78963  3.14460  3.12065  2.74031  3.05010  3.34075  5.32838  3.96864    207 n - - -
          2.68618  4.42225  2.77519  2.73123  3.46354  2.40513  3.72494  3.29354  2.67741  2.69355  4.24690  2.90347  2.73739  3.18146  2.89801  2.37887  2.77519  2.98518  4.58477  3.61503
          0.03365  3.80449  4.52684  0.61958  0.77255  0.48576  0.95510
    208   2.75478  4.31790  4.02974  3.69238  3.50216  3.65175  4.50638  2.05953  3.55904  2.20225  3.47936  3.89263  4.21720  3.92449  3.77778  3.15229  3.11873  1.11553  5.27454  4.00117    208 v - - -
          2.68618  4.42225  2.77519  2.73123  3.46354  2.40513  3.72494  3.29354  2.67741  2.69355  4.24690  2.90347  2.73739  3.18146  2.89801  2.37887  2.77519  2.98518  4.58477  3.61503
          0.03365  3.80449  4.52684  0.61958  0.77255  0.48576  0.95510
    209   2.75478  4.31790  4.02974  3.69238  3.50216  3.65175  4.50638  2.05953  3.55904  2.20225  3.47936  3.89263  4.21720  3.92449  3.77778  3.15229  3.11873  1.11553  5.27454  4.00117    209 v - - -
          2.68618  4.42225  2.77519  2.73123  3.46354  2.40513  3.72494  3.29354  2.67741  2.69355  4.24690  2.90347  2.73739  3.18146  2.89801  2.37887  2.77519  2.98518  4.58477  3.61503
          0.03365  3.80449  4.52684  0.61958  0.77255  0.48576  0.95510
    210   2.92543  4.75234  3.06399  2.81863  3.24060  3.39306  1.29444  3.61760  2.66372  3.11954  4.15842  3.23010  3.94268  3.18443  2.93275  2.99719  3.22713  3.35418  4.70632  3.19370    210 h - - -
          2.68618  4.42225  2.77519  2.73123  3.46354  2.40513  3.72494  3.29354  2.67741  2.69355  4.24690  2.90347  2.73739  3.18146  2.89801  2.37887  2.77519  2.98518  4.58477  3.61503
          0.03365  3.80449  4.52684  0.61958  0.77255  0.48576  0.95510
    211   2.58487  4.36519  3.24452  3.13624  4.27630  0.84220  4.25919  3.86075  3.30805  3.52314  4.49961  3.40923  3.75413  3.63789  3.55010  2.75513  3.06089  3.40236  5.38792  4.37646    211 g - - -
          2.68618  4.42225  2.77519  2.73123  3.46354  2.40513  3.72494  3.29354  2.67741  2.69355  4.24690  2.90347  2.73739  3.18146  2.89801  2.37887  2.77519  2.98518  4.58477  3.61503
          0.03365  3.80449  4.52684  0.61958  0.77255  0.48576  0.95510
    212   1.11648  4.16098  3.39574  3.18573  3.98664  2.98694  4.21551  3.10221  3.20026  2.98672  4.02750  3.35185  3.71991  3.54810  3.45448  2.51260  2.78533  2.76853  5.42070  4.21371    212 a - - -
          2.68618  4.42225  2.77519  2.73123  3.46354  2.40513  3.72494  3.29354  2.67741  2.69355  4.24690  2.90347  2.73739  3.18146  2.89801  2.37887  2.77519  2.98518  4.58477  3.61503
          0.03365  3.80449  4.52684  0.61958  0.77255  0.48576  0.95510
    213   2.92543  4.75234  3.06399  2.81863  3.24060  3.39306  1.29444  3.61760  2.66372  3.11954  4.15842  3.23010  3.94268  3.18443  2.93275  2.99719  3.22713  3.35418  4.70632  3.19370    213 h - - -
          2.68618  4.42225  2.77519  2.73123  3.46354  2.40513  3.72494  3.29354  2.67741  2.69355  4.24690  2.90347  2.73739  3.18146  2.89801  2.37887  2.77519  2.98518  4.58477  3.61503
          0.03365  3.80449  4.52684  0.61958  0.77255  0.48576  0.95510
    214   2.91914  5.03234  1.02073  2.29821  4.40093  3.16145  3.87532  3.97419  2.94727  3.59545  4.57365  2.85046  3.80965  3.11554  3.45289  2.89037  3.25686  3.62120  5.58264  4.28714    214 d - - -
          2.68618  4.42225  2.77519  2.73123  3.46354  2.40513  3.72494  3.29354  2.67741  2.69355  4.24690  2.90347  2.73739  3.18146  2.89801  2.37887  2.77519  2.98518  4.58477  3.61503
          0.03365  3.80449  4.52684  0.61958  0.77255  0.48576  0.95510
    215   2.75478  4.31790  4.02974  3.69238  3.50216  3.65175  4.50638  2.05953  3.55904  2.20225  3.47936  3.89263  4.21720  3.92449  3.77778  3.15229  3.11873  1.11553  5.27454  4.00117    215 v - - -
          2.68618  4.42225  2.77519  2.73123  3.46354  2.40513  3.72494  3.29354  2.67741  2.69355  4.24690  2.90347  2.73739  3.18146  2.89801  2.37887  2.77519  2.98518  4.58477  3.61503
          0.03365  3.80449  4.52684  0.61958  0.77255  0.48576  0.95510
    216   2.75478  4.31790  4.02974  3.69238  3.50216  3.65175  4.50638  2.05953  3.55904  2.20225  3.47936  3.89263  4.21720  3.92449  3.77778  3.15229  3.11873  1.11553  5.27454  4.00117    216 v - - -
          2.68618  4.42225  2.77519  2.73123  3.46354  2.40513  3.72494  3.29354  2.67741  2.69355  4.24690  2.90347  2.73739  3.18146  2.89801  2.37887  2.77519  2.98518  4.58477  3.61503
          0.03365  3.80449  4.52684  0.61958  0.77255  0.48576  0.95510
    217   2.66965  4.66129  2.67570  2.55514  4.01438  3.14034  3.87062  3.71164  2.76948  3.36679  4.32368  1.28447  3.78963  3.14460  3.12065  2.74031  3.05010  3.34075  5.32838  3.96864    217 n - - -
          2.68618  4.42225  2.77519  2.73123  3.46354  2.40513  3.72494  3.29354  2.67741  2.69355  4.24690  2.90347  2.73739  3.18146  2.89801  2.37887  2.77519  2.98518  4.58477  3.61503
          0.03365  3.80449  4.52684  0.61958  0.77255  0.48576  0.95510
    218   2.58487  4.36519  3.24452  3.13624  4.27630  0.84220  4.25919  3.86075  3.30805  3.52314  4.49961  3.40923  3.75413  3.63789  3.55010  2.75513  3.06089  3.40236  5.38792  4.37646    218 g - - -
          2.68618  4.42225  2.77519  2.73123  3.46354  2.40513  3.72494  3.29354  2.67741  2.69355  4.24690  2.90347  2.73739  3.18146  2.89801  2.37887  2.77519  2.98518  4.58477  3.61503
          0.03365  3.80449  4.52684  0.61958  0.77255  0.48576  0.95510
    219   3.08043  4.56380  4.07946  3.72069  3.11259  3.89422  4.39779  2.31499  3.48903  0.96383  3.15985  4.00254  4.34243  3.87371  3.67555  3.45955  3.37845  2.33433  4.96552  3.67261    219 l - - -
          2.68618  4.42225  2.77519  2.73123  3.46354  2.40513  3.72494  3.29354  2.67741  2.69355  4.24690  2.90347  2.73739  3.18146  2.89801  2.37887  2.77519  2.98518  4.58477  3.61503
          0.03365  3.80449  4.52684  0.61958  0.77255  0.48576  0.95510
    220   3.08043  4.56380  4.07946  3.72069  3.11259  3.89422  4.39779  2.31499  3.48903  0.96383  3.15985  4.00254  4.34243  3.87371  3.67555  3.45955  3.37845  2.33433  4.96552  3.67261    220 l - - -
          2.68618  4.42225  2.77519  2.73123  3.46354  2.40513  3.72494  3.29354  2.67741  2.69355  4.24690  2.90347  2.73739  3.18146  2.89801  2.37887  2.77519  2.98518  4.58477  3.61503
          0.03365  3.80449  4.52684  0.61958  0.77255  0.48576  0.95510
    221   2.83482  5.30116  1.78960  1.49219  4.58936  3.15708  3.68339  4.07354  2.66619  3.61979  4.48241  2.64195  3.76457  2.85458  3.22250  2.74295  3.12084  3.67959  5.78374  4.32327    221 e - - -
          2.68618  4.42225  2.77519  2.73123  3.46354  2.40513  3.72494  3.29354  2.67741  2.69355  4.24690  2.90347  2.73739  3.18146  2.89801  2.37887  2.77519  2.98518  4.58477  3.61503
          0.03365  3.80449  4.52684  0.61958  0.77255  0.48576  0.95510
    222   2.92543  4.75234  3.06399  2.81863  3.24060  3.39306  1.29444  3.61760  2.66372  3.11954  4.15842  3.23010  3.94268  3.18443  2.93275  2.99719  3.22713  3.35418  4.70632  3.19370    222 h - - -
          2.68618  4.42225  2.77519  2.73123  3.46354  2.40513  3.72494  3.29354  2.67741  2.69355  4.24690  2.90347  2.73739  3.18146  2.89801  2.37887  2.77519  2.98518  4.58477  3.61503
          0.03365  3.80449  4.52684  0.61958  0.77255  0.48576  0.95510
    223   2.91219  4.86999  3.08349  2.71981  4.24082  3.40727  3.72569  3.66620  1.13554  3.24701  4.21367  3.14672  3.91371  2.92219  2.42466  2.95956  3.17136  3.37837  5.32472  4.12826    223 k - - -
          2.68618  4.42225  2.77519  2.73123  3.46354  2.40513  3.72494  3.29354  2.67741  2.69355  4.24690  2.90347  2.73739  3.18146  2.89801  2.37887  2.77519  2.98518  4.58477  3.61503
          0.03365  3.80449  4.52684  0.61958  0.77255  0.48576  0.95510
    224   2.91914  5.03234  1.02073  2.29821  4.40093  3.16145  3.87532  3.97419  2.94727  3.59545  4.57365  2.85046  3.80965  3.11554  3.45289  2.89037  3.25686  3.62120  5.58264  4.28714    224 d - - -
          2.68618  4.42225  2.77519  2.73123  3.46354  2.40513  3.72494  3.29354  2.67741  2.69355  4.24690  2.90347  2.73739  3.18146  2.89801  2.37887  2.77519  2.98518  4.58477  3.61503
          0.03365  3.80449  4.52684  0.61958  0.77255  0.48576  0.95510
    225   2.95843  4.35437  4.45026  3.96045  3.39472  4.17102  4.71607  1.35896  3.82612  1.91945  3.23636  4.21651  4.53146  4.12096  4.05115  3.55271  3.23492  1.45506  5.32494  4.10716    225 i - - -
          2.68618  4.42225  2.77519  2.73123  3.46354  2.40513  3.72494  3.29354  2.67741  2.69355  4.24690  2.90347  2.73739  3.18146  2.89801  2.37887  2.77519  2.98518  4.58477  3.61503
          0.03365  3.80449  4.52684  0.61958  0.77255  0.48576  0.95510
    226   1.11648  4.16098  3.39574  3.18573  3.98664  2.98694  4.21551  3.10221  3.20026  2.98672  4.02750  3.35185  3.71991  3.54810  3.45448  2.51260  2.78533  2.76853  5.42070  4.21371    226 a - - -
          2.68618  4.42225  2.77519  2.73123  3.46354  2.40513  3.72494  3.29354  2.67741  2.69355  4.24690  2.90347  2.73739  3.18146  2.89801  2.37887  2.77519  2.98518  4.58477  3.61503
          0.03365  3.80449  4.52684  0.61958  0.77255  0.48576  0.95510
    227   1.11648  4.16098  3.39574  3.18573  3.98664  2.98694  4.21551  3.10221  3.20026  2.98672  4.02750  3.35185  3.71991  3.54810  3.45448  2.51260  2.78533  2.76853  5.42070  4.21371    227 a - - -
          2.68618  4.42225  2.77519  2.73123  3.46354  2.40513  3.72494  3.29354  2.67741  2.69355  4.24690  2.90347  2.73739  3.18146  2.89801  2.37887  2.77519  2.98518  4.58477  3.61503
          0.03365  3.80449  4.52684  0.61958  0.77255  0.48576  0.95510
    228   2.97827  4.41805  4.23573  3.85029  3.33010  3.99030  4.59213  1.16646  3.67696  1.93203  3.27805  4.10523  4.42953  4.03328  3.88141  3.48038  3.27930  1.84902  5.20565  3.93693    228 i - - -
          2.68618  4.42225  2.77519  2.73123  3.46354  2.40513  3.72494  3.29354  2.67741  2.69355  4.24690  2.90347  2.73739  3.18146  2.89801  2.37887  2.77519  2.98518  4.58477  3.61503
          0.03365  3.80449  4.52684  0.61958  0.77255  0.48576  0.95510
    229   2.28434  4.20294  3.14998  2.96422  4.00932  2.93421  4.07517  3.52347  3.03331  3.24960  4.18257  3.19889  3.66775  3.38836  3.32034  1.19844  2.75967  3.07356  5.38765  4.09287    229 s - - -
          2.68618  4.42225  2.77519  2.73123  3.46354  2.40513  3.72494  3.29354  2.67741  2.69355  4.24690  2.90347  2.73739  3.18146  2.89801  2.37887  2.77519  2.98518  4.58477  3.61503
          0.03365  3.80449  4.52684  0.61958  0.77255  0.48576  0.95510
    230   3.17412  4.59653  4.14489  3.84783  1.13003  3.87708  3.85110  2.70775  3.75688  2.09436  3.44907  3.94347  4.33833  3.94409  3.89338  3.44667  3.47581  2.69316  4.12299  2.49961    230 f - - -
          2.68618  4.42225  2.77519  2.73123  3.46354  2.40513  3.72494  3.29354  2.67741  2.69355  4.24690  2.90347  2.73739  3.18146  2.89801  2.37887  2.77519  2.98518  4.58477  3.61503
          0.03365  3.80449  4.52684  0.61958  0.77255  0.48576  0.95510
    231   2.75478  4.31790  4.02974  3.69238  3.50216  3.65175  4.50638  2.05953  3.55904  2.20225  3.47936  3.89263  4.21720  3.92449  3.77778  3.15229  3.11873  1.11553  5.27454  4.00117    231 v - - -
          2.68618  4.42225  2.77519  2.73123  3.46354  2.40513  3.72494  3.29354  2.67741  2.69355  4.24690  2.90347  2.73739  3.18146  2.89801  2.37887  2.77519  2.98518  4.58477  3.61503
          0.03365  3.80449  4.52684  0.61958  0.77255  0.48576  0.95510
    232   2.58487  4.36519  3.24452  3.13624  4.27630  0.84220  4.25919  3.86075  3.30805  3.52314  4.49961  3.40923  3.75413  3.63789  3.55010  2.75513  3.06089  3.40236  5.38792  4.37646    232 g - - -
          2.68618  4.42225  2.77519  2.73123  3.46354  2.40513  3.72494  3.29354  2.67741  2.69355  4.24690  2.90347  2.73739  3.18146  2.89801  2.37887  2.77519  2.98518  4.58477  3.61503
          0.03365  3.80449  4.52684  0.61958  0.77255  0.48576  0.95510
    233   2.28434  4.20294  3.14998  2.96422  4.00932  2.93421  4.07517  3.52347  3.03331  3.24960  4.18257  3.19889  3.66775  3.38836  3.32034  1.19844  2.75967  3.07356  5.38765  4.09287    233 s - - -
          2.68618  4.42225  2.77519  2.73123  3.46354  2.40513  3.72494  3.29354  2.67741  2.69355  4.24690  2.90347  2.73739  3.18146  2.89801  2.37887  2.77519  2.98518  4.58477  3.61503
          0.03365  3.80449  4.52684  0.61958  0.77255  0.48576  0.95510
    234   2.83008  4.81062  2.86149  2.61700  3.96962  3.32287  3.77408  3.59156  2.44300  3.10053  4.13212  3.07545  3.87651  1.36026  2.72778  2.88156  3.12796  3.32604  5.25466  3.94441    234 q - - -
          2.68618  4.42225  2.77519  2.73123  3.46354  2.40513  3.72494  3.29354  2.67741  2.69355  4.24690  2.90347  2.73739  3.18146  2.89801  2.37887  2.77519  2.98518  4.58477  3.61503
          0.03365  3.80449  4.52684  0.61958  0.77255  0.48576  0.95510
    235   2.41225  4.25059  3.37456  2.99785  3.71265  3.19255  4.00741  2.82677  2.93549  2.65792  3.69979  3.29277  2.10124  3.30315  3.24664  2.61458  2.79860  2.06162  5.21159  3.94824    235 v - - -
          2.68618  4.42225  2.77519  2.73123  3.46354  2.40513  3.72494  3.29354  2.67741  2.69355  4.24690  2.90347  2.73739  3.18146  2.89801  2.37887  2.77519  2.98518  4.58477  3.61503
          0.03365  3.80449  4.52684  0.61958  0.77255  0.48576  0.95510
    236   2.75478  4.31790  4.02974  3.69238  3.50216  3.65175  4.50638  2.05953  3.55904  2.20225  3.47936  3.89263  4.21720  3.92449  3.77778  3.15229  3.11873  1.11553  5.27454  4.00117    236 v - - -
          2.68618  4.42225  2.77519  2.73123  3.46354  2.40513  3.72494  3.29354  2.67741  2.69355  4.24690  2.90347  2.73739  3.18146  2.89801  2.37887  2.77519  2.98518  4.58477  3.61503
          0.03365  3.80449  4.52684  0.61958  0.77255  0.48576  0.95510
    237   1.11648  4.16098  3.39574  3.18573  3.98664  2.98694  4.21551  3.10221  3.20026  2.98672  4.02750  3.35185  3.71991  3.54810  3.45448  2.51260  2.78533  2.76853  5.42070  4.21371    237 a - - -
          2.68618  4.42225  2.77519  2.73123  3.46354  2.40513  3.72494  3.29354  2.67741  2.69355  4.24690  2.90347  2.73739  3.18146  2.89801  2.37887  2.77519  2.98518  4.58477  3.61503
          0.03365  3.80449  4.52684  0.61958  0.77255  0.48576  0.95510
    238   2.91219  4.86999  3.08349  2.71981  4.24082  3.40727  3.72569  3.66620  1.13554  3.24701  4.21367  3.14672  3.91371  2.92219  2.42466  2.95956  3.17136  3.37837  5.32472  4.12826    238 k - - -
          2.68618  4.42225  2.77519  2.73123  3.46354  2.40513  3.72494  3.29354  2.67741  2.69355  4.24690  2.90347  2.73739  3.18146  2.89801  2.37887  2.77519  2.98518  4.58477  3.61503
          0.03365  3.80449  4.52684  0.61958  0.77255  0.48576  0.95510
    239   3.15190  4.66842  3.73909  3.45716  2.30048  3.75187  3.59153  3.17087  3.31663  2.64199  3.85345  3.64184  4.22804  3.63902  3.51369  3.29486  3.43868  3.03842  3.94114  1.08686    239 y - - -
          2.68618  4.42225  2.77519  2.73123  3.46354  2.40513  3.72494  3.29354  2.67741  2.69355  4.24690  2.90347  2.73739  3.18146  2.89801  2.37887  2.77519  2.98518  4.58477  3.61503
          0.03365  3.80449  4.52684  0.61958  0.77255  0.48576  0.95510
    240   2.75478  4.31790  4.02974  3.69238  3.50216  3.65175  4.50638  2.05953  3.55904  2.20225  3.47936  3.89263  4.21720  3.92449  3.77778  3.15229  3.11873  1.11553  5.27454  4.00117    240 v - - -
          2.68618  4.42225  2.77519  2.73123  3.46354  2.40513  3.72494  3.29354  2.67741  2.69355  4.24690  2.90347  2.73739  3.18146  2.89801  2.37887  2.77519  2.98518  4.58477  3.61503
          0.03365  3.80449  4.52684  0.61958  0.77255  0.48576  0.95510
    241   3.15190  4.66842  3.73909  3.45716  2.30048  3.75187  3.59153  3.17087  3.31663  2.64199  3.85345  3.64184  4.22804  3.63902  3.51369  3.29486  3.43868  3.03842  3.94114  1.08686    241 y - - -
          2.68618  4.42225  2.77519  2.73123  3.46354  2.40513  3.72494  3.29354  2.67741  2.69355  4.24690  2.90347  2.73739  3.18146  2.89801  2.37887  2.77519  2.98518  4.58477  3.61503
          0.03365  3.80449  4.52684  0.61958  0.77255  0.48576  0.95510
    242   2.79169  5.10060  2.41320  1.64663  4.37570  3.26250  3.63809  3.83443  2.39230  3.37329  4.24560  2.77283  3.79976  2.26067  2.79278  2.74941  3.04935  3.48772  5.54862  4.17727    242 e - - -
          2.68618  4.42225  2.77519  2.73123  3.46354  2.40513  3.72494  3.29354  2.67741  2.69355  4.24690  2.90347  2.73739  3.18146  2.89801  2.37887  2.77519  2.98518  4.58477  3.61503
          0.03365  3.80449  4.52684  0.61958  0.77255  0.48576  0.95510
    243   2.93151  4.77232  3.41551  2.94300  4.10969  3.43048  3.77990  3.64801  2.21716  3.17647  4.17997  3.30716  3.93777  3.00497  1.08772  3.01988  3.20304  3.37529  5.22126  4.05338    243 r - - -
          2.68618  4.42225  2.77519  2.73123  3.46354  2.40513  3.72494  3.29354  2.67741  2.69355  4.24690  2.90347  2.73739  3.18146  2.89801  2.37887  2.77519  2.98518  4.58477  3.61503
          0.03365  3.80449  4.52684  0.61958  0.77255  0.48576  0.95510
    244   1.11648  4.16098  3.39574  3.18573  3.98664  2.98694  4.21551  3.10221  3.20026  2.98672  4.02750  3.35185  3.71991  3.54810  3.45448  2.51260  2.78533  2.76853  5.42070  4.21371    244 a - - -
          2.68618  4.42225  2.77519  2.73123  3.46354  2.40513  3.72494  3.29354  2.67741  2.69355  4.24690  2.90347  2.73739  3.18146  2.89801  2.37887  2.77519  2.98518  4.58477  3.61503
          0.03365  3.80449  4.52684  0.61958  0.77255  0.48576  0.95510
    245   1.11648  4.16098  3.39574  3.18573  3.98664  2.98694  4.21551  3.10221  3.20026  2.98672  4.02750  3.35185  3.71991  3.54810  3.45448  2.51260  2.78533  2.76853  5.42070  4.21371    245 a - - -
          2.68618  4.42225  2.77519  2.73123  3.46354  2.40513  3.72494  3.29354  2.67741  2.69355  4.24690  2.90347  2.73739  3.18146  2.89801  2.37887  2.77519  2.98518  4.58477  3.61503
          0.03365  3.80449  4.52684  0.61958  0.77255  0.48576  0.95510
    246   1.11648  4.16098  3.39574  3.18573  3.98664  2.98694  4.21551  3.10221  3.20026  2.98672  4.02750  3.35185  3.71991  3.54810  3.45448  2.51260  2.78533  2.76853  5.42070  4.21371    246 a - - -
          2.68618  4.42225  2.77519  2.73123  3.46354  2.40513  3.72494  3.29354  2.67741  2.69355  4.24690  2.90347  2.73739  3.18146  2.89801  2.37887  2.77519  2.98518  4.58477  3.61503
          0.03365  3.80449  4.52684  0.61958  0.77255  0.48576  0.95510
    247   2.89683  4.98944  2.46410  1.12632  4.32764  3.23234  3.81544  3.76807  2.68758  3.39697  4.37575  2.89927  3.83422  3.03366  3.08801  2.88729  3.20114  3.45962  5.51222  4.23634    247 e - - -
          2.68618  4.42225  2.77519  2.73123  3.46354  2.40513  3.72494  3.29354  2.67741  2.69355  4.24690  2.90347  2.73739  3.18146  2.89801  2.37887  2.77519  2.98518  4.58477  3.61503
          0.03365  3.80449  4.52684  0.61958  0.77255  0.48576  0.95510
    248   2.58487  4.36519  3.24452  3.13624  4.27630  0.84220  4.25919  3.86075  3.30805  3.52314  4.49961  3.40923  3.75413  3.63789  3.55010  2.75513  3.06089  3.40236  5.38792  4.37646    248 g - - -
          2.68618  4.42225  2.77519  2.73123  3.46354  2.40513  3.72494  3.29354  2.67741  2.69355  4.24690  2.90347  2.73739  3.18146  2.89801  2.37887  2.77519  2.98518  4.58477  3.61503
          0.03365  3.80449  4.52684  0.61958  0.77255  0.48576  0.95510
    249   2.91219  4.86999  3.08349  2.71981  4.24082  3.40727  3.72569  3.66620  1.13554  3.24701  4.21367  3.14672  3.91371  2.92219  2.42466  2.95956  3.17136  3.37837  5.32472  4.12826    249 k - - -
          2.68618  4.42225  2.77519  2.73123  3.46354  2.40513  3.72494  3.29354  2.67741  2.69355  4.24690  2.90347  2.73739  3.18146  2.89801  2.37887  2.77519  2.98518  4.58477  3.61503
          0.03365  3.80449  4.52684  0.61958  0.77255  0.48576  0.95510
    250   2.93151  4.77232  3.41551  2.94300  4.10969  3.43048  3.77990  3.64801  2.21716  3.17647  4.17997  3.30716  3.93777  3.00497  1.08772  3.01988  3.20304  3.37529  5.22126  4.05338    250 r - - -
          2.68618  4.42225  2.77519  2.73123  3.46354  2.40513  3.72494  3.29354  2.67741  2.69355  4.24690  2.90347  2.73739  3.18146  2.89801  2.37887  2.77519  2.98518  4.58477  3.61503
          0.03365  3.80449  4.52684  0.61958  0.77255  0.48576  0.95510
    251   2.75478  4.31790  4.02974  3.69238  3.50216  3.65175  4.50638  2.05953  3.55904  2.20225  3.47936  3.89263  4.21720  3.92449  3.77778  3.15229  3.11873  1.11553  5.27454  4.00117    251 v - - -
          2.68618  4.42225  2.77519  2.73123  3.46354  2.40513  3.72494  3.29354  2.67741  2.69355  4.24690  2.90347  2.73739  3.18146  2.89801  2.37887  2.77519  2.98518  4.58477  3.61503
          0.03365  3.80449  4.52684  0.61958  0.77255  0.48576  0.95510
    252   2.83008  4.81062  2.86149  2.61700  3.96962  3.32287  3.77408  3.59156  2.44300  3.10053  4.13212  3.07545  3.87651  1.36026  2.72778  2.88156  3.12796  3.32604  5.25466  3.94441    252 q - - -
          2.68618  4.42225  2.77519  2.73123  3.46354  2.40513  3.72494  3.29354  2.67741  2.69355  4.24690  2.90347  2.73739  3.18146  2.89801  2.37887  2.77519  2.98518  4.58477  3.61503
          0.03365  3.80449  4.52684  0.61958  0.77255  0.48576  0.95510
    253   1.11648  4.16098  3.39574  3.18573  3.98664  2.98694  4.21551  3.10221  3.20026  2.98672  4.02750  3.35185  3.71991  3.54810  3.45448  2.51260  2.78533  2.76853  5.42070  4.21371    253 a - - -
          2.68618  4.42225  2.77519  2.73123  3.46354  2.40513  3.72494  3.29354  2.67741  2.69355  4.24690  2.90347  2.73739  3.18146  2.89801  2.37887  2.77519  2.98518  4.58477  3.61503
          0.03365  3.80449  4.52684  0.61958  0.77255  0.48576  0.95510
    254   3.08043  4.56380  4.07946  3.72069  3.11259  3.89422  4.39779  2.31499  3.48903  0.96383  3.15985  4.00254  4.34243  3.87371  3.67555  3.45955  3.37845  2.33433  4.96552  3.67261    254 l - - -
          2.68618  4.42225  2.77519  2.73123  3.46354  2.40513  3.72494  3.29354  2.67741  2.69355  4.24690  2.90347  2.73739  3.18146  2.89801  2.37887  2.77519  2.98518  4.58477  3.61503
          0.03365  3.80449  4.52684  0.61958  0.77255  0.48576  0.95510
    255   2.28434  4.20294  3.14998  2.96422  4.00932  2.93421  4.07517  3.52347  3.03331  3.24960  4.18257  3.19889  3.66775  3.38836  3.32034  1.19844  2.75967  3.07356  5.38765  4.09287    255 s - - -
          2.68618  4.42225  2.77519  2.73123  3.46354  2.40513  3.72494  3.29354  2.67741  2.69355  4.24690  2.90347  2.73739  3.18146  2.89801  2.37887  2.77519  2.98518  4.58477  3.61503
          0.03365  3.80449  4.52684  0.61958  0.77255  0.48576  0.95510
    256   2.58487  4.36519  3.24452  3.13624  4.27630  0.84220  4.25919  3.86075  3.30805  3.52314  4.49961  3.40923  3.75413  3.63789  3.55010  2.75513  3.06089  3.40236  5.38792  4.37646    256 g - - -
          2.68618  4.42225  2.77519  2.73123  3.46354  2.40513  3.72494  3.29354  2.67741  2.69355  4.24690  2.90347  2.73739  3.18146  2.89801  2.37887  2.77519  2.98518  4.58477  3.61503
          0.03365  3.80449  4.52684  0.61958  0.77255  0.48576  0.95510
    257   1.11648  4.16098  3.39574  3.18573  3.98664  2.98694  4.21551  3.10221  3.20026  2.98672  4.02750  3.35185  3.71991  3.54810  3.45448  2.51260  2.78533  2.76853  5.42070  4.21371    257 a - - -
          2.68618  4.42225  2.77519  2.73123  3.46354  2.40513  3.72494  3.29354  2.67741  2.69355  4.24690  2.90347  2.73739  3.18146  2.89801  2.37887  2.77519  2.98518  4.58477  3.61503
          0.03365  3.80449  4.52684  0.61958  0.77255  0.48576  0.95510
    258   2.91219  4.86999  3.08349  2.71981  4.24082  3.40727  3.72569  3.66620  1.13554  3.24701  4.21367  3.14672  3.91371  2.92219  2.42466  2.95956  3.17136  3.37837  5.32472  4.12826    258 k - - -
          2.68618  4.42225  2.77519  2.73123  3.46354  2.40513  3.72494  3.29354  2.67741  2.69355  4.24690  2.90347  2.73739  3.18146  2.89801  2.37887  2.77519  2.98518  4.58477  3.61503
          0.03365  3.80449  4.52684  0.61958  0.77255  0.48576  0.95510
    259   2.66965  4.66129  2.67570  2.55514  4.01438  3.14034  3.87062  3.71164  2.76948  3.36679  4.32368  1.28447  3.78963  3.14460  3.12065  2.74031  3.05010  3.34075  5.32838  3.96864    259 n - - -
          2.68618  4.42225  2.77519  2.73123  3.46354  2.40513  3.72494  3.29354  2.67741  2.69355  4.24690  2.90347  2.73739  3.18146  2.89801  2.37887  2.77519  2.98518  4.58477  3.61503
          0.03365  3.80449  4.52684  0.61958  0.77255  0.48576  0.95510
    260   2.92543  4.75234  3.06399  2.81863  3.24060  3.39306  1.29444  3.61760  2.66372  3.11954  4.15842  3.23010  3.94268  3.18443  2.93275  2.99719  3.22713  3.35418  4.70632  3.19370    260 h - - -
          2.68618  4.42225  2.77519  2.73123  3.46354  2.40513  3.72494  3.29354  2.67741  2.69355  4.24690  2.90347  2.73739  3.18146  2.89801  2.37887  2.77519  2.98518  4.58477  3.61503
          0.03365  3.80449  4.52684  0.61958  0.77255  0.48576  0.95510
    261   2.92543  4.75234  3.06399  2.81863  3.24060  3.39306  1.29444  3.61760  2.66372  3.11954  4.15842  3.23010  3.94268  3.18443  2.93275  2.99719  3.22713  3.35418  4.70632  3.19370    261 h - - -
          2.68618  4.42225  2.77519  2.73123  3.46354  2.40513  3.72494  3.29354  2.67741  2.69355  4.24690  2.90347  2.73739  3.18146  2.89801  2.37887  2.77519  2.98518  4.58477  3.61503
          0.03365  3.80449  4.52684  0.61958  0.77255  0.48576  0.95510
    262   2.97827  4.41805  4.23573  3.85029  3.33010  3.99030  4.59213  1.16646  3.67696  1.93203  3.27805  4.10523  4.42953  4.03328  3.88141  3.48038  3.27930  1.84902  5.20565  3.93693    262 i - - -
          2.68618  4.42225  2.77519  2.73123  3.46354  2.40513  3.72494  3.29354  2.67741  2.69355  4.24690  2.90347  2.73739  3.18146  2.89801  2.37887  2.77519  2.98518  4.58477  3.61503
          0.03365  3.80449  4.52684  0.61958  0.77255  0.48576  0.95510
    263   2.75478  4.31790  4.02974  3.69238  3.50216  3.65175  4.50638  2.05953  3.55904  2.20225  3.47936  3.89263  4.21720  3.92449  3.77778  3.15229  3.11873  1.11553  5.27454  4.00117    263 v - - -
          2.68618  4.42225  2.77519  2.73123  3.46354  2.40513  3.72494  3.29354  2.67741  2.69355  4.24690  2.90347  2.73739  3.18146  2.89801  2.37887  2.77519  2.98518  4.58477  3.61503
          0.03365  3.80449  4.52684  0.61958  0.77255  0.48576  0.95510
    264   2.91780  4.47801  3.97715  3.56682  3.18136  3.78334  4.31779  2.35031  3.33808  1.78762  1.51487  3.85230  4.24478  3.72522  3.55112  3.25918  3.22242  2.34818  5.01230  3.76727    264 m - - -
          2.68618  4.42225  2.77519  2.73123  3.46354  2.40513  3.72494  3.29354  2.67741  2.69355  4.24690  2.90347  2.73739  3.18146  2.89801  2.37887  2.77519  2.98518  4.58477  3.61503
          0.03365  3.80449  4.52684  0.61958  0.77255  0.48576  0.95510
    265   2.66650  4.43337  3.26664  3.09717  4.09528  3.12481  4.17900  3.62462  3.14890  3.25833  4.30642  3.40993  0.96432  3.53984  3.40083  2.83224  3.10310  3.27762  5.29910  4.21556    265 p - - -
          2.68618  4.42225  2.77519  2.73123  3.46354  2.40513  3.72494  3.29354  2.67741  2.69355  4.24690  2.90347  2.73739  3.18146  2.89801  2.37887  2.77519  2.98518  4.58477  3.61503
          0.03365  3.80449  4.52684  0.61958  0.77255  0.48576  0.95510
    266   2.91914  5.03234  1.02073  2.29821  4.40093  3.16145  3.87532  3.97419  2.94727  3.59545  4.57365  2.85046  3.80965  3.11554  3.45289  2.89037  3.25686  3.62120  5.58264  4.28714    266 d - - -
          2.68618  4.42225  2.77519  2.73123  3.46354  2.40513  3.72494  3.29354  2.67741  2.69355  4.24690  2.90347  2.73739  3.18146  2.89801  2.37887  2.77519  2.98518  4.58477  3.61503
          0.03365  3.80449  4.52684  0.61958  0.77255  0.48576  0.95510
    267   1.11648  4.16098  3.39574  3.18573  3.98664  2.98694  4.21551  3.10221  3.20026  2.98672  4.02750  3.35185  3.71991  3.54810  3.45448  2.51260  2.78533  2.76853  5.42070  4.21371    267 a - - -
          2.68618  4.42225  2.77519  2.73123  3.46354  2.40513  3.72494  3.29354  2.67741  2.69355  4.24690  2.90347  2.73739  3.18146  2.89801  2.37887  2.77519  2.98518  4.58477  3.61503
          0.03365  3.80449  4.52684  0.61958  0.77255  0.48576  0.95510
    268   2.91914  5.03234  1.02073  2.29821  4.40093  3.16145  3.87532  3.97419  2.94727  3.59545  4.57365  2.85046  3.80965  3.11554  3.45289  2.89037  3.25686  3.62120  5.58264  4.28714    268 d - - -
          2.68618  4.42225  2.77519  2.73123  3.46354  2.40513  3.72494  3.29354  2.67741  2.69355  4.24690  2.90347  2.73739  3.18146  2.89801  2.37887  2.77519  2.98518  4.58477  3.61503
          0.03365  3.80449  4.52684  0.61958  0.77255  0.48576  0.95510
    269   3.06351  4.45712  4.45991  3.90040  3.09193  4.26795  4.57521  1.74430  3.75742  1.34873  2.33023  4.20267  4.51538  3.97493  3.95654  3.59498  3.29372  2.03012  5.07753  3.94955    269 l - - -
          2.68618  4.42225  2.77519  2.73123  3.46354  2.40513  3.72494  3.29354  2.67741  2.69355  4.24690  2.90347  2.73739  3.18146  2.89801  2.37887  2.77519  2.98518  4.58477  3.61503
          0.03365  3.80449  4.52684  0.61958  0.77255  0.48576  0.95510
    270   2.91914  5.03234  1.02073  2.29821  4.40093  3.16145  3.87532  3.97419  2.94727  3.59545  4.57365  2.85046  3.80965  3.11554  3.45289  2.89037  3.25686  3.62120  5.58264  4.28714    270 d - - -
          2.68618  4.42225  2.77519  2.73123  3.46354  2.40513  3.72494  3.29354  2.67741  2.69355  4.24690  2.90347  2.73739  3.18146  2.89801  2.37887  2.77519  2.98518  4.58477  3.61503
          0.03365  3.80449  4.52684  0.61958  0.77255  0.48576  0.95510
    271   2.91219  4.86999  3.08349  2.71981  4.24082  3.40727  3.72569  3.66620  1.13554  3.24701  4.21367  3.14672  3.91371  2.92219  2.42466  2.95956  3.17136  3.37837  5.32472  4.12826    271 k - - -
          2.68618  4.42225  2.77519  2.73123  3.46354  2.40513  3.72494  3.29354  2.67741  2.69355  4.24690  2.90347  2.73739  3.18146  2.89801  2.37887  2.77519  2.98518  4.58477  3.61503
          0.03365  3.80449  4.52684  0.61958  0.77255  0.48576  0.95510
    272   1.11648  4.16098  3.39574  3.18573  3.98664  2.98694  4.21551  3.10221  3.20026  2.98672  4.02750  3.35185  3.71991  3.54810  3.45448  2.51260  2.78533  2.76853  5.42070  4.21371    272 a - - -
          2.68618  4.42225  2.77519  2.73123  3.46354  2.40513  3.72494  3.29354  2.67741  2.69355  4.24690  2.90347  2.73739  3.18146  2.89801  2.37887  2.77519  2.98518  4.58477  3.61503
          0.03365  3.80449  4.52684  0.61958  0.77255  0.48576  0.95510
    273   2.75478  4.31790  4.02974  3.69238  3.50216  3.65175  4.50638  2.05953  3.55904  2.20225  3.47936  3.89263  4.21720  3.92449  3.77778  3.15229  3.11873  1.11553  5.27454  4.00117    273 v - - -
          2.68618  4.42225  2.77519  2.73123  3.46354  2.40513  3.72494  3.29354  2.67741  2.69355  4.24690  2.90347  2.73739  3.18146  2.89801  2.37887  2.77519  2.98518  4.58477  3.61503
          0.03365  3.80449  4.52684  0.61958  0.77255  0.48576  0.95510
    274   2.83008  4.81062  2.86149  2.61700  3.96962  3.32287  3.77408  3.59156  2.44300  3.10053  4.13212  3.07545  3.87651  1.36026  2.72778  2.88156  3.12796  3.32604  5.25466  3.94441    274 q - - -
          2.68618  4.42225  2.77519  2.73123  3.46354  2.40513  3.72494  3.29354  2.67741  2.69355  4.24690  2.90347  2.73739  3.18146  2.89801  2.37887  2.77519  2.98518  4.58477  3.61503
          0.03365  3.80449  4.52684  0.61958  0.77255  0.48576  0.95510
    275   2.71795  4.87096  2.61542  2.37482  3.80513  3.28392  2.65316  3.67948  2.44105  3.23715  4.11850  1.95133  3.81278  2.86719  2.81668  2.72775  2.99465  3.34088  5.16413  3.69843    275 n - - -
          2.68618  4.42225  2.77519  2.73123  3.46354  2.40513  3.72494  3.29354  2.67741  2.69355  4.24690  2.90347  2.73739  3.18146  2.89801  2.37887  2.77519  2.98518  4.58477  3.61503
          0.03365  3.80449  4.52684  0.61958  0.77255  0.48576  0.95510
    276   2.93260  4.34104  4.41065  3.92074  3.42048  4.13226  4.68950  1.55064  3.78999  1.96607  3.26739  4.17814  4.50609  4.09165  4.02278  3.51244  3.21258  1.27808  5.32934  4.10373    276 v - - -
          2.68618  4.42225  2.77519  2.73123  3.46354  2.40513  3.72494  3.29354  2.67741  2.69355  4.24690  2.90347  2.73739  3.18146  2.89801  2.37887  2.77519  2.98518  4.58477  3.61503
          0.03365  3.80449  4.52684  0.61958  0.77255  0.48576  0.95510
    277   3.06100  4.44815  4.45264  3.94578  3.18808  4.25649  4.63110  1.43564  3.76293  1.46715  3.06351  4.22940  4.55433  4.05210  3.96821  3.62781  3.31342  1.85065  5.15558  3.93334    277 i - - -
          2.68618  4.42225  2.77519  2.73123  3.46354  2.40513  3.72494  3.29354  2.67741  2.69355  4.24690  2.90347  2.73739  3.18146  2.89801  2.37887  2.77519  2.98518  4.58477  3.61503
          0.03365  3.80449  4.52684  0.61958  0.77255  0.48576  0.95510
    278   2.28434  4.20294  3.14998  2.96422  4.00932  2.93421  4.07517  3.52347  3.03331  3.24960  4.18257  3.19889  3.66775  3.38836  3.32034  1.19844  2.75967  3.07356  5.38765  4.09287    278 s - - -
          2.68618  4.42225  2.77519  2.73123  3.46354  2.40513  3.72494  3.29354  2.67741  2.69355  4.24690  2.90347  2.73739  3.18146  2.89801  2.37887  2.77519  2.98518  4.58477  3.61503
          0.03365  3.80449  4.52684  0.61958  0.77255  0.48576  0.95510
    279   2.28434  4.20294  3.14998  2.96422  4.00932  2.93421  4.07517  3.52347  3.03331  3.24960  4.18257  3.19889  3.66775  3.38836  3.32034  1.19844  2.75967  3.07356  5.38765  4.09287    279 s - - -
          2.68618  4.42225  2.77519  2.73123  3.46354  2.40513  3.72494  3.29354  2.67741  2.69355  4.24690  2.90347  2.73739  3.18146  2.89801  2.37887  2.77519  2.98518  4.58477  3.61503
          0.03365  3.80449  4.52684  0.61958  0.77255  0.48576  0.95510
    280   2.37906  4.22343  3.37052  3.12131  3.91147  3.06445  4.14345  3.03043  3.06291  2.89626  3.95254  3.34050  3.76344  3.46158  3.32389  2.57975  1.29272  2.73271  5.35539  4.12859    280 t - - -
          2.68618  4.42225  2.77519  2.73123  3.46354  2.40513  3.72494  3.29354  2.67741  2.69355  4.24690  2.90347  2.73739  3.18146  2.89801  2.37887  2.77519  2.98518  4.58477  3.61503
          0.03365  3.80449  4.52684  0.61958  0.77255  0.48576  0.95510
    281   3.17412  4.59653  4.14489  3.84783  1.13003  3.87708  3.85110  2.70775  3.75688  2.09436  3.44907  3.94347  4.33833  3.94409  3.89338  3.44667  3.47581  2.69316  4.12299  2.49961    281 f - - -
          2.68618  4.42225  2.77519  2.73123  3.46354  2.40513  3.72494  3.29354  2.67741  2.69355  4.24690  2.90347  2.73739  3.18146  2.89801  2.37887  2.77519  2.98518  4.58477  3.61503
          0.03365  3.80449  4.52684  0.61958  0.77255  0.48576  0.95510
    282   2.58487  4.36519  3.24452  3.13624  4.27630  0.84220  4.25919  3.86075  3.30805  3.52314  4.49961  3.40923  3.75413  3.63789  3.55010  2.75513  3.06089  3.40236  5.38792  4.37646    282 g - - -
          2.68618  4.42225  2.77519  2.73123  3.46354  2.40513  3.72494  3.29354  2.67741  2.69355  4.24690  2.90347  2.73739  3.18146  2.89801  2.37887  2.77519  2.98518  4.58477  3.61503
          0.03365  3.80449  4.52684  0.61958  0.77255  0.48576  0.95510
    283   2.28434  4.20294  3.14998  2.96422  4.00932  2.93421  4.07517  3.52347  3.03331  3.24960  4.18257  3.19889  3.66775  3.38836  3.32034  1.19844  2.75967  3.07356  5.38765  4.09287    283 s - - -
          2.68618  4.42225  2.77519  2.73123  3.46354  2.40513  3.72494  3.29354  2.67741  2.69355  4.24690  2.90347  2.73739  3.18146  2.89801  2.37887  2.77519  2.98518  4.58477  3.61503
          0.03365  3.80449  4.52684  0.61958  0.77255  0.48576  0.95510
    284   1.11648  4.16098  3.39574  3.18573  3.98664  2.98694  4.21551  3.10221  3.20026  2.98672  4.02750  3.35185  3.71991  3.54810  3.45448  2.51260  2.78533  2.76853  5.42070  4.21371    284 a - - -
          2.68618  4.42225  2.77519  2.73123  3.46354  2.40513  3.72494  3.29354  2.67741  2.69355  4.24690  2.90347  2.73739  3.18146  2.89801  2.37887  2.77519  2.98518  4.58477  3.61503
          0.03365  3.80449  4.52684  0.61958  0.77255  0.48576  0.95510
    285   2.58487  4.36519  3.24452  3.13624  4.27630  0.84220  4.25919  3.86075  3.30805  3.52314  4.49961  3.40923  3.75413  3.63789  3.55010  2.75513  3.06089  3.40236  5.38792  4.37646    285 g - - -
          2.68618  4.42225  2.77519  2.73123  3.46354  2.40513  3.72494  3.29354  2.67741  2.69355  4.24690  2.90347  2.73739  3.18146  2.89801  2.37887  2.77519  2.98518  4.58477  3.61503
          0.03365  3.80449  4.52684  0.61958  0.77255  0.48576  0.95510
    286   2.83008  4.81062  2.86149  2.61700  3.96962  3.32287  3.77408  3.59156  2.44300  3.10053  4.13212  3.07545  3.87651  1.36026  2.72778  2.88156  3.12796  3.32604  5.25466  3.94441    286 q - - -
          2.68618  4.42225  2.77519  2.73123  3.46354  2.40513  3.72494  3.29354  2.67741  2.69355  4.24690  2.90347  2.73739  3.18146  2.89801  2.37887  2.77519  2.98518  4.58477  3.61503
          0.03365  3.80449  4.52684  0.61958  0.77255  0.48576  0.95510
    287   2.93151  4.77232  3.41551  2.94300  4.10969  3.43048  3.77990  3.64801  2.21716  3.17647  4.17997  3.30716  3.93777  3.00497  1.08772  3.01988  3.20304  3.37529  5.22126  4.05338    287 r - - -
          2.68618  4.42225  2.77519  2.73123  3.46354  2.40513  3.72494  3.29354  2.67741  2.69355  4.24690  2.90347  2.73739  3.18146  2.89801  2.37887  2.77519  2.98518  4.58477  3.61503
          0.03365  3.80449  4.52684  0.61958  0.77255  0.48576  0.95510
    288   2.51399  1.08958  4.01495  3.74031  3.74882  3.14988  4.40253  2.88276  3.56728  2.80064  3.92038  3.74547  3.85144  3.91636  3.70317  2.78524  2.97527  2.63161  5.17769  4.03655    288 c - - -
          2.68618  4.42225  2.77519  2.73123  3.46354  2.40513  3.72494  3.29354  2.67741  2.69355  4.24690  2.90347  2.73739  3.18146  2.89801  2.37887  2.77519  2.98518  4.58477  3.61503
          0.03365  3.80449  4.52684  0.61958  0.77255  0.48576  0.95510
    289   2.91780  4.47801  3.97715  3.56682  3.18136  3.78334  4.31779  2.35031  3.33808  1.78762  1.51487  3.85230  4.24478  3.72522  3.55112  3.25918  3.22242  2.34818  5.01230  3.76727    289 m - - -
          2.68618  4.42225  2.77519  2.73123  3.46354  2.40513  3.72494  3.29354  2.67741  2.69355  4.24690  2.90347  2.73739  3.18146  2.89801  2.37887  2.77519  2.98518  4.58477  3.61503
          0.03365  3.80449  4.52684  0.61958  0.77255  0.48576  0.95510
    290   1.11648  4.16098  3.39574  3.18573  3.98664  2.98694  4.21551  3.10221  3.20026  2.98672  4.02750  3.35185  3.71991  3.54810  3.45448  2.51260  2.78533  2.76853  5.42070  4.21371    290 a - - -
          2.68618  4.42225  2.77519  2.73123  3.46354  2.40513  3.72494  3.29354  2.67741  2.69355  4.24690  2.90347  2.73739  3.18146  2.89801  2.37887  2.77519  2.98518  4.58477  3.61503
          0.03365  3.80449  4.52684  0.61958  0.77255  0.48576  0.95510
    291   2.51399  1.08958  4.01495  3.74031  3.74882  3.14988  4.40253  2.88276  3.56728  2.80064  3.92038  3.74547  3.85144  3.91636  3.70317  2.78524  2.97527  2.63161  5.17769  4.03655    291 c - - -
          2.68618  4.42225  2.77519  2.73123  3.46354  2.40513  3.72494  3.29354  2.67741  2.69355  4.24690  2.90347  2.73739  3.18146  2.89801  2.37887  2.77519  2.98518  4.58477  3.61503
          0.03365  3.80449  4.52684  0.61958  0.77255  0.48576  0.95510
    292   2.28434  4.20294  3.14998  2.96422  4.00932  2.93421  4.07517  3.52347  3.03331  3.24960  4.18257  3.19889  3.66775  3.38836  3.32034  1.19844  2.75967  3.07356  5.38765  4.09287    292 s - - -
          2.68618  4.42225  2.77519  2.73123  3.46354  2.40513  3.72494  3.29354  2.67741  2.69355  4.24690  2.90347  2.73739  3.18146  2.89801  2.37887  2.77519  2.98518  4.58477  3.61503
          0.03365  3.80449  4.52684  0.61958  0.77255  0.48576  0.95510
    293   1.11648  4.16098  3.39574  3.18573  3.98664  2.98694  4.21551  3.10221  3.20026  2.98672  4.02750  3.35185  3.71991  3.54810  3.45448  2.51260  2.78533  2.76853  5.42070  4.21371    293 a - - -
          2.68618  4.42225  2.77519  2.73123  3.46354  2.40513  3.72494  3.29354  2.67741  2.69355  4.24690  2.90347  2.73739  3.18146  2.89801  2.37887  2.77519  2.98518  4.58477  3.61503
          0.03365  3.80449  4.52684  0.61958  0.77255  0.48576  0.95510
    294   2.75478  4.31790  4.02974  3.69238  3.50216  3.65175  4.50638  2.05953  3.55904  2.20225  3.47936  3.89263  4.21720  3.92449  3.77778  3.15229  3.11873  1.11553  5.27454  4.00117    294 v - - -
          2.68618  4.42225  2.77519  2.73123  3.46354  2.40513  3.72494  3.29354  2.67741  2.69355  4.24690  2.90347  2.73739  3.18146  2.89801  2.37887  2.77519  2.98518  4.58477  3.61503
          0.03365  3.80449  4.52684  0.61958  0.77255  0.48576  0.95510
    295   2.75478  4.31790  4.02974  3.69238  3.50216  3.65175  4.50638  2.05953  3.55904  2.20225  3.47936  3.89263  4.21720  3.92449  3.77778  3.15229  3.11873  1.11553  5.27454  4.00117    295 v - - -
          2.68618  4.42225  2.77519  2.73123  3.46354  2.40513  3.72494  3.29354  2.67741  2.69355  4.24690  2.90347  2.73739  3.18146  2.89801  2.37887  2.77519  2.98518  4.58477  3.61503
          0.03365  3.80449  4.52684  0.61958  0.77255  0.48576  0.95510
    296   2.75478  4.31790  4.02974  3.69238  3.50216  3.65175  4.50638  2.05953  3.55904  2.20225  3.47936  3.89263  4.21720  3.92449  3.77778  3.15229  3.11873  1.11553  5.27454  4.00117    296 v - - -
          2.68618  4.42225  2.77519  2.73123  3.46354  2.40513  3.72494  3.29354  2.67741  2.69355  4.24690  2.90347  2.73739  3.18146  2.89801  2.37887  2.77519  2.98518  4.58477  3.61503
          0.03365  3.80449  4.52684  0.61958  0.77255  0.48576  0.95510
    297   2.75478  4.31790  4.02974  3.69238  3.50216  3.65175  4.50638  2.05953  3.55904  2.20225  3.47936  3.89263  4.21720  3.92449  3.77778  3.15229  3.11873  1.11553  5.27454  4.00117    297 v - - -
          2.68618  4.42225  2.77519  2.73123  3.46354  2.40513  3.72494  3.29354  2.67741  2.69355  4.24690  2.90347  2.73739  3.18146  2.89801  2.37887  2.77519  2.98518  4.58477  3.61503
          0.03365  3.80449  4.52684  0.61958  0.77255  0.48576  0.95510
    298   2.58487  4.36519  3.24452  3.13624  4.27630  0.84220  4.25919  3.86075  3.30805  3.52314  4.49961  3.40923  3.75413  3.63789  3.55010  2.75513  3.06089  3.40236  5.38792  4.37646    298 g - - -
          2.68618  4.42225  2.77519  2.73123  3.46354  2.40513  3.72494  3.29354  2.67741  2.69355  4.24690  2.90347  2.73739  3.18146  2.89801  2.37887  2.77519  2.98518  4.58477  3.61503
          0.03365  3.80449  4.52684  0.61958  0.77255  0.48576  0.95510
    299   2.91914  5.03234  1.02073  2.29821  4.40093  3.16145  3.87532  3.97419  2.94727  3.59545  4.57365  2.85046  3.80965  3.11554  3.45289  2.89037  3.25686  3.62120  5.58264  4.28714    299 d - - -
          2.68618  4.42225  2.77519  2.73123  3.46354  2.40513  3.72494  3.29354  2.67741  2.69355  4.24690  2.90347  2.73739  3.18146  2.89801  2.37887  2.77519  2.98518  4.58477  3.61503
          0.03365  3.80449  4.52684  0.61958  0.77255  0.48576  0.95510
    300   2.66965  4.66129  2.67570  2.55514  4.01438  3.14034  3.87062  3.71164  2.76948  3.36679  4.32368  1.28447  3.78963  3.14460  3.12065  2.74031  3.05010  3.34075  5.32838  3.96864    300 n - - -
          2.68618  4.42225  2.77519  2.73123  3.46354  2.40513  3.72494  3.29354  2.67741  2.69355  4.24690  2.90347  2.73739  3.18146  2.89801  2.37887  2.77519  2.98518  4.58477  3.61503
          0.03365  3.80449  4.52684  0.61958  0.77255  0.48576  0.95510
    301   1.79281  4.61470  2.67544  2.02546  4.09981  3.18629  3.77275  3.35722  2.62581  3.10413  4.01081  2.92849  3.76872  2.97770  3.02496  2.63892  2.89376  3.03723  5.41786  4.10626    301 a - - -
          2.68618  4.42225  2.77519  2.73123  3.46354  2.40513  3.72494  3.29354  2.67741  2.69355  4.24690  2.90347  2.73739  3.18146  2.89801  2.37887  2.77519  2.98518  4.58477  3.61503
          0.03365  3.80449  4.52684  0.61958  0.77255  0.48576  0.95510
    302   2.66650  4.43337  3.26664  3.09717  4.09528  3.12481  4.17900  3.62462  3.14890  3.25833  4.30642  3.40993  0.96432  3.53984  3.40083  2.83224  3.10310  3.27762  5.29910  4.21556    302 p - - -
          2.68618  4.42225  2.77519  2.73123  3.46354  2.40513  3.72494  3.29354  2.67741  2.69355  4.24690  2.90347  2.73739  3.18146  2.89801  2.37887  2.77519  2.98518  4.58477  3.61503
          0.03365  3.80449  4.52684  0.61958  0.77255  0.48576  0.95510
    303   3.17412  4.59653  4.14489  3.84783  1.13003  3.87708  3.85110  2.70775  3.75688  2.09436  3.44907  3.94347  4.33833  3.94409  3.89338  3.44667  3.47581  2.69316  4.12299  2.49961    303 f - - -
          2.68618  4.42225  2.77519  2.73123  3.46354  2.40513  3.72494  3.29354  2.67741  2.69355  4.24690  2.90347  2.73739  3.18146  2.89801  2.37887  2.77519  2.98518  4.58477  3.61503
          0.03365  3.80449  4.52684  0.61958  0.77255  0.48576  0.95510
    304   2.95816  4.35381  4.45078  3.96064  3.39574  4.17149  4.71643  1.36286  3.82674  1.92069  3.23708  4.21675  4.53168  4.12136  4.05192  3.55294  3.23454  1.44954  5.32560  4.10797    304 i - - -
          2.68618  4.42225  2.77519  2.73123  3.46354  2.40513  3.72494  3.29354  2.67741  2.69355  4.24690  2.90347  2.73739  3.18146  2.89801  2.37887  2.77519  2.98518  4.58477  3.61503
          0.03365  3.80449  4.52684  0.61958  0.77255  0.48576  0.95510
    305   2.64855  4.64586  2.82399  1.83709  3.89777  3.34722  3.76320  2.99811  2.58630  2.83661  3.82249  3.00714  3.85229  2.97057  2.97536  2.74154  2.92893  2.28239  5.29693  3.97925    305 e - - -
          2.68618  4.42225  2.77519  2.73123  3.46354  2.40513  3.72494  3.29354  2.67741  2.69355  4.24690  2.90347  2.73739  3.18146  2.89801  2.37887  2.77519  2.98518  4.58477  3.61503
          0.03365  3.80449  4.52684  0.61958  0.77255  0.48576  0.95510
    306   1.11648  4.16098  3.39574  3.18573  3.98664  2.98694  4.21551  3.10221  3.20026  2.98672  4.02750  3.35185  3.71991  3.54810  3.45448  2.51260  2.78533  2.76853  5.42070  4.21371    306 a - - -
          2.68618  4.42225  2.77519  2.73123  3.46354  2.40513  3.72494  3.29354  2.67741  2.69355  4.24690  2.90347  2.73739  3.18146  2.89801  2.37887  2.77519  2.98518  4.58477  3.61503
          0.03365  3.80449  4.52684  0.61958  0.77255  0.48576  0.95510
    307   3.08043  4.56380  4.07946  3.72069  3.11259  3.89422  4.39779  2.31499  3.48903  0.96383  3.15985  4.00254  4.34243  3.87371  3.67555  3.45955  3.37845  2.33433  4.96552  3.67261    307 l - - -
          2.68618  4.42225  2.77519  2.73123  3.46354  2.40513  3.72494  3.29354  2.67741  2.69355  4.24690  2.90347  2.73739  3.18146  2.89801  2.37887  2.77519  2.98518  4.58477  3.61503
          0.03365  3.80449  4.52684  0.61958  0.77255  0.48576  0.95510
    308   2.91219  4.86999  3.08349  2.71981  4.24082  3.40727  3.72569  3.66620  1.13554  3.24701  4.21367  3.14672  3.91371  2.92219  2.42466  2.95956  3.17136  3.37837  5.32472  4.12826    308 k - - -
          2.68618  4.42225  2.77519  2.73123  3.46354  2.40513  3.72494  3.29354  2.67741  2.69355  4.24690  2.90347  2.73739  3.18146  2.89801  2.37887  2.77519  2.98518  4.58477  3.61503
          0.03365  3.80449  4.52684  0.61958  0.77255  0.48576  0.95510
    309   2.81909  5.05313  2.66344  1.99998  4.39593  3.35580  3.60515  3.78698  1.62002  3.33019  4.19425  2.87928  3.84057  2.75934  2.49501  2.79653  3.05130  3.45212  5.47067  4.17370    309 k - - -
          2.68618  4.42225  2.77519  2.73123  3.46354  2.40513  3.72494  3.29354  2.67741  2.69355  4.24690  2.90347  2.73739  3.18146  2.89801  2.37887  2.77519  2.98518  4.58477  3.61503
          0.03365  3.80449  4.52684  0.61958  0.77255  0.48576  0.95510
    310   2.81903  5.05320  2.66318  1.99941  4.39596  3.35571  3.60516  3.78705  1.62048  3.33026  4.19429  2.87915  3.84051  2.75934  2.49526  2.79644  3.05126  3.45216  5.47076  4.17371    310 k - - -
          2.68618  4.42225  2.77519  2.73123  3.46354  2.40513  3.72494  3.29354  2.67741  2.69355  4.24690  2.90347  2.73739  3.18146  2.89801  2.37887  2.77519  2.98518  4.58477  3.61503
          0.03365  3.80449  4.52684  0.61958  0.77255  0.48576  0.95510
    311   1.11648  4.16098  3.39574  3.18573  3.98664  2.98694  4.21551  3.10221  3.20026  2.98672  4.02750  3.35185  3.71991  3.54810  3.45448  2.51260  2.78533  2.76853  5.42070  4.21371    311 a - - -
          2.68618  4.42225  2.77519  2.73123  3.46354  2.40513  3.72494  3.29354  2.67741  2.69355  4.24690  2.90347  2.73739  3.18146  2.89801  2.37887  2.77519  2.98518  4.58477  3.61503
          0.03365  3.80449  4.52684  0.61958  0.77255  0.48576  0.95510
    312   2.91914  5.03234  1.02073  2.29821  4.40093  3.16145  3.87532  3.97419  2.94727  3.59545  4.57365  2.85046  3.80965  3.11554  3.45289  2.89037  3.25686  3.62120  5.58264  4.28714    312 d - - -
          2.68618  4.42225  2.77519  2.73123  3.46354  2.40513  3.72494  3.29354  2.67741  2.69355  4.24690  2.90347  2.73739  3.18146  2.89801  2.37887  2.77519  2.98518  4.58477  3.61503
          0.03365  3.80449  4.52684  0.61958  0.77255  0.48576  0.95510
    313   2.89683  4.98944  2.46410  1.12632  4.32764  3.23234  3.81544  3.76807  2.68758  3.39697  4.37575  2.89927  3.83422  3.03366  3.08801  2.88729  3.20114  3.45962  5.51222  4.23634    313 e - - -
          2.68618  4.42225  2.77519  2.73123  3.46354  2.40513  3.72494  3.29354  2.67741  2.69355  4.24690  2.90347  2.73739  3.18146  2.89801  2.37887  2.77519  2.98518  4.58477  3.61503
          0.03365  3.80449  4.52684  0.61958  0.77255  0.48576  0.95510
    314   3.08043  4.56380  4.07946  3.72069  3.11259  3.89422  4.39779  2.31499  3.48903  0.96383  3.15985  4.00254  4.34243  3.87371  3.67555  3.45955  3.37845  2.33433  4.96552  3.67261    314 l - - -
          2.68618  4.42225  2.77519  2.73123  3.46354  2.40513  3.72494  3.29354  2.67741  2.69355  4.24690  2.90347  2.73739  3.18146  2.89801  2.37887  2.77519  2.98518  4.58477  3.61503
          0.03365  3.80449  4.52684  0.61958  0.77255  0.48576  0.95510
    315   2.97827  4.41805  4.23573  3.85029  3.33010  3.99030  4.59213  1.16646  3.67696  1.93203  3.27805  4.10523  4.42953  4.03328  3.88141  3.48038  3.27930  1.84902  5.20565  3.93693    315 i - - -
          2.68618  4.42225  2.77519  2.73123  3.46354  2.40513  3.72494  3.29354  2.67741  2.69355  4.24690  2.90347  2.73739  3.18146  2.89801  2.37887  2.77519  2.98518  4.58477  3.61503
          0.03365  3.80449  4.52684  0.61958  0.77255  0.48576  0.95510
    316   2.97827  4.41805  4.23573  3.85029  3.33010  3.99030  4.59213  1.16646  3.67696  1.93203  3.27805  4.10523  4.42953  4.03328  3.88141  3.48038  3.27930  1.84902  5.20565  3.93693    316 i - - -
          2.68618  4.42225  2.77519  2.73123  3.46354  2.40513  3.72494  3.29354  2.67741  2.69355  4.24690  2.90347  2.73739  3.18146  2.89801  2.37887  2.77519  2.98518  4.58477  3.61503
          0.03365  3.80449  4.52684  0.61958  0.77255  0.48576  0.95510
    317   2.58487  4.36519  3.24452  3.13624  4.27630  0.84220  4.25919  3.86075  3.30805  3.52314  4.49961  3.40923  3.75413  3.63789  3.55010  2.75513  3.06089  3.40236  5.38792  4.37646    317 g - - -
          2.68618  4.42225  2.77519  2.73123  3.46354  2.40513  3.72494  3.29354  2.67741  2.69355  4.24690  2.90347  2.73739  3.18146  2.89801  2.37887  2.77519  2.98518  4.58477  3.61503
          0.03365  3.80449  4.52684  0.61958  0.77255  0.48576  0.95510
    318   2.66965  4.66129  2.67570  2.55514  4.01438  3.14034  3.87062  3.71164  2.76948  3.36679  4.32368  1.28447  3.78963  3.14460  3.12065  2.74031  3.05010  3.34075  5.32838  3.96864    318 n - - -
          2.68618  4.42225  2.77519  2.73123  3.46354  2.40513  3.72494  3.29354  2.67741  2.69355  4.24690  2.90347  2.73739  3.18146  2.89801  2.37887  2.77519  2.98518  4.58477  3.61503
          0.03365  3.80449  4.52684  0.61958  0.77255  0.48576  0.95510
    319   2.58487  4.36519  3.24452  3.13624  4.27630  0.84220  4.25919  3.86075  3.30805  3.52314  4.49961  3.40923  3.75413  3.63789  3.55010  2.75513  3.06089  3.40236  5.38792  4.37646    319 g - - -
          2.68618  4.42225  2.77519  2.73123  3.46354  2.40513  3.72494  3.29354  2.67741  2.69355  4.24690  2.90347  2.73739  3.18146  2.89801  2.37887  2.77519  2.98518  4.58477  3.61503
          0.03365  3.80449  4.52684  0.61958  0.77255  0.48576  0.95510
    320   2.91780  4.47801  3.97715  3.56682  3.18136  3.78334  4.31779  2.35031  3.33808  1.78762  1.51487  3.85230  4.24478  3.72522  3.55112  3.25918  3.22242  2.34818  5.01230  3.76727    320 m - - -
          2.68618  4.42225  2.77519  2.73123  3.46354  2.40513  3.72494  3.29354  2.67741  2.69355  4.24690  2.90347  2.73739  3.18146  2.89801  2.37887  2.77519  2.98518  4.58477  3.61503
          0.03365  3.80449  4.52684  0.61958  0.77255  0.48576  0.95510
    321   2.85136  5.33175  1.50049  1.72210  4.61872  3.14626  3.69244  4.10932  2.69918  3.65422  4.52306  2.62984  3.76495  2.86668  3.27006  2.75271  3.14198  3.71172  5.81652  4.34536    321 d - - -
          2.68618  4.42225  2.77519  2.73123  3.46354  2.40513  3.72494  3.29354  2.67741  2.69355  4.24690  2.90347  2.73739  3.18146  2.89801  2.37887  2.77519  2.98518  4.58477  3.61503
          0.03365  3.80449  4.52684  0.61958  0.77255  0.48576  0.95510
    322   2.91914  5.03234  1.02073  2.29821  4.40093  3.16145  3.87532  3.97419  2.94727  3.59545  4.57365  2.85046  3.80965  3.11554  3.45289  2.89037  3.25686  3.62120  5.58264  4.28714    322 d - - -
          2.68618  4.42225  2.77519  2.73123  3.46354  2.40513  3.72494  3.29354  2.67741  2.69355  4.24690  2.90347  2.73739  3.18146  2.89801  2.37887  2.77519  2.98518  4.58477  3.61503
          0.03365  3.80449  4.52684  0.61958  0.77255  0.48576  0.95510
    323   2.89683  4.98944  2.46410  1.12632  4.32764  3.23234  3.81544  3.76807  2.68758  3.39697  4.37575  2.89927  3.83422  3.03366  3.08801  2.88729  3.20114  3.45962  5.51222  4.23634    323 e - - -
          2.68618  4.42225  2.77519  2.73123  3.46354  2.40513  3.72494  3.29354  2.67741  2.69355  4.24690  2.90347  2.73739  3.18146  2.89801  2.37887  2.77519  2.98518  4.58477  3.61503
          0.03365  3.80449  4.52684  0.61958  0.77255  0.48576  0.95510
    324   2.75478  4.31790  4.02974  3.69238  3.50216  3.65175  4.50638  2.05953  3.55904  2.20225  3.47936  3.89263  4.21720  3.92449  3.77778  3.15229  3.11873  1.11553  5.27454  4.00117    324 v - - -
          2.68618  4.42225  2.77519  2.73123  3.46354  2.40513  3.72494  3.29354  2.67741  2.69355  4.24690  2.90347  2.73739  3.18146  2.89801  2.37887  2.77519  2.98518  4.58477  3.61503
          0.03365  3.80449  4.52684  0.61958  0.77255  0.48576  0.95510
    325   3.08043  4.56380  4.07946  3.72069  3.11259  3.89422  4.39779  2.31499  3.48903  0.96383  3.15985  4.00254  4.34243  3.87371  3.67555  3.45955  3.37845  2.33433  4.96552  3.67261    325 l - - -
          2.68618  4.42225  2.77519  2.73123  3.46354  2.40513  3.72494  3.29354  2.67741  2.69355  4.24690  2.90347  2.73739  3.18146  2.89801  2.37887  2.77519  2.98518  4.58477  3.61503
          0.03365  3.80449  4.52684  0.61958  0.77255  0.48576  0.95510
    326   3.08043  4.56380  4.07946  3.72069  3.11259  3.89422  4.39779  2.31499  3.48903  0.96383  3.15985  4.00254  4.34243  3.87371  3.67555  3.45955  3.37845  2.33433  4.96552  3.67261    326 l - - -
          2.68618  4.42225  2.77519  2.73123  3.46354  2.40513  3.72494  3.29354  2.67741  2.69355  4.24690  2.90347  2.73739  3.18146  2.89801  2.37887  2.77519  2.98518  4.58477  3.61503
          0.03365  3.80449  4.52684  0.61958  0.77255  0.48576  0.95510
    327   2.37906  4.22343  3.37052  3.12131  3.91147  3.06445  4.14345  3.03043  3.06291  2.89626  3.95254  3.34050  3.76344  3.46158  3.32389  2.57975  1.29272  2.73271  5.35539  4.12859    327 t - - -
          2.68618  4.42225  2.77519  2.73123  3.46354  2.40513  3.72494  3.29354  2.67741  2.69355  4.24690  2.90347  2.73739  3.18146  2.89801  2.37887  2.77519  2.98518  4.58477  3.61503
          0.03365  3.80449  4.52684  0.61958  0.77255  0.48576  0.95510
    328   2.66650  4.43337  3.26664  3.09717  4.09528  3.12481  4.17900  3.62462  3.14890  3.25833  4.30642  3.40993  0.96432  3.53984  3.40083  2.83224  3.10310  3.27762  5.29910  4.21556    328 p - - -
          2.68618  4.42225  2.77519  2.73123  3.46354  2.40513  3.72494  3.29354  2.67741  2.69355  4.24690  2.90347  2.73739  3.18146  2.89801  2.37887  2.77519  2.98518  4.58477  3.61503
          0.03365  3.80449  4.52684  0.61958  0.77255  0.48576  0.95510
    329   2.75478  4.31790  4.02974  3.69238  3.50216  3.65175  4.50638  2.05953  3.55904  2.20225  3.47936  3.89263  4.21720  3.92449  3.77778  3.15229  3.11873  1.11553  5.27454  4.00117    329 v - - -
          2.68618  4.42225  2.77519  2.73123  3.46354  2.40513  3.72494  3.29354  2.67741  2.69355  4.24690  2.90347  2.73739  3.18146  2.89801  2.37887  2.77519  2.98518  4.58477  3.61503
          0.03365  3.80449  4.52684  0.61958  0.77255  0.48576  0.95510
    330   2.97827  4.41805  4.23573  3.85029  3.33010  3.99030  4.59213  1.16646  3.67696  1.93203  3.27805  4.10523  4.42953  4.03328  3.88141  3.48038  3.27930  1.84902  5.20565  3.93693    330 i - - -
          2.68618  4.42225  2.77519  2.73123  3.46354  2.40513  3.72494  3.29354  2.67741  2.69355  4.24690  2.90347  2.73739  3.18146  2.89801  2.37887  2.77519  2.98518  4.58477  3.61503
          0.03365  3.80449  4.52684  0.61958  0.77255  0.48576  0.95510
    331   2.93151  4.77232  3.41551  2.94300  4.10969  3.43048  3.77990  3.64801  2.21716  3.17647  4.17997  3.30716  3.93777  3.00497  1.08772  3.01988  3.20304  3.37529  5.22126  4.05338    331 r - - -
          2.68618  4.42225  2.77519  2.73123  3.46354  2.40513  3.72494  3.29354  2.67741  2.69355  4.24690  2.90347  2.73739  3.18146  2.89801  2.37887  2.77519  2.98518  4.58477  3.61503
          0.03365  3.80449  4.52684  0.61958  0.77255  0.48576  0.95510
    332   2.90817  4.99233  3.25779  2.67855  4.38969  3.53163  3.56167  3.76122  1.44277  3.25523  4.13582  3.09498  3.93008  2.70958  1.80414  2.92173  3.09883  3.45267  5.33993  4.14403    332 k - - -
          2.68618  4.42225  2.77519  2.73123  3.46354  2.40513  3.72494  3.29354  2.67741  2.69355  4.24690  2.90347  2.73739  3.18146  2.89801  2.37887  2.77519  2.98518  4.58477  3.61503
          0.03365  3.80449  4.52684  0.61958  0.77255  0.48576  0.95510
    333   2.89683  4.98944  2.46410  1.12632  4.32764  3.23234  3.81544  3.76807  2.68758  3.39697  4.37575  2.89927  3.83422  3.03366  3.08801  2.88729  3.20114  3.45962  5.51222  4.23634    333 e - - -
          2.68618  4.42225  2.77519  2.73123  3.46354  2.40513  3.72494  3.29354  2.67741  2.69355  4.24690  2.90347  2.73739  3.18146  2.89801  2.37887  2.77519  2.98518  4.58477  3.61503
          0.03365  3.80449  4.52684  0.61958  0.77255  0.48576  0.95510
    334   2.77908  4.88650  2.81431  2.47622  3.76000  3.39124  2.20267  3.60751  2.26950  3.13800  4.03994  2.95868  3.86186  2.29830  2.58251  2.79551  3.01913  3.30591  5.09193  3.65843    334 h - - -
          2.68618  4.42225  2.77519  2.73123  3.46354  2.40513  3.72494  3.29354  2.67741  2.69355  4.24690  2.90347  2.73739  3.18146  2.89801  2.37887  2.77519  2.98518  4.58477  3.61503
          0.03365  3.80449  4.52684  0.61958  0.77255  0.48576  0.95510
    335   2.93151  4.77232  3.41551  2.94300  4.10969  3.43048  3.77990  3.64801  2.21716  3.17647  4.17997  3.30716  3.93777  3.00497  1.08772  3.01988  3.20304  3.37529  5.22126  4.05338    335 r - - -
          2.68618  4.42225  2.77519  2.73123  3.46354  2.40513  3.72494  3.29354  2.67741  2.69355  4.24690  2.90347  2.73739  3.18146  2.89801  2.37887  2.77519  2.98518  4.58477  3.61503
          0.03365  3.80449  4.52684  0.61958  0.77255  0.48576  0.95510
    336   2.89683  4.98944  2.46410  1.12632  4.32764  3.23234  3.81544  3.76807  2.68758  3.39697  4.37575  2.89927  3.83422  3.03366  3.08801  2.88729  3.20114  3.45962  5.51222  4.23634    336 e - - -
          2.68618  4.42225  2.77519  2.73123  3.46354  2.40513  3.72494  3.29354  2.67741  2.69355  4.24690  2.90347  2.73739  3.18146  2.89801  2.37887  2.77519  2.98518  4.58477  3.61503
          0.03365  3.80449  4.52684  0.61958  0.77255  0.48576  0.95510
    337   2.91574  4.98025  3.29560  2.70305  4.37639  3.54010  3.56426  3.74702  1.63603  3.24379  4.12878  3.11137  3.93715  2.71437  1.55803  2.93438  3.10553  3.44289  5.32922  4.13912    337 r - - -
          2.68618  4.42225  2.77519  2.73123  3.46354  2.40513  3.72494  3.29354  2.67741  2.69355  4.24690  2.90347  2.73739  3.18146  2.89801  2.37887  2.77519  2.98518  4.58477  3.61503
          0.03365  3.80449  4.52684  0.61958  0.77255  0.48576  0.95510
    338   1.63427  4.14878  3.65708  3.27940  3.73319  3.20072  4.21381  2.49606  3.20748  2.57221  3.65951  3.46482  3.85505  3.54042  3.48545  2.63069  2.78845  1.87175  5.31651  4.08380    338 a - - -
          2.68618  4.42225  2.77519  2.73123  3.46354  2.40513  3.72494  3.29354  2.67741  2.69355  4.24690  2.90347  2.73739  3.18146  2.89801  2.37887  2.77519  2.98518  4.58477  3.61503
          0.03365  3.80449  4.52684  0.61958  0.77255  0.48576  0.95510
    339   3.08043  4.56380  4.07946  3.72069  3.11259  3.89422  4.39779  2.31499  3.48903  0.96383  3.15985  4.00254  4.34243  3.87371  3.67555  3.45955  3.37845  2.33433  4.96552  3.67261    339 l - - -
          2.68618  4.42225  2.77519  2.73123  3.46354  2.40513  3.72494  3.29354  2.67741  2.69355  4.24690  2.90347  2.73739  3.18146  2.89801  2.37887  2.77519  2.98518  4.58477  3.61503
          0.03365  3.80449  4.52684  0.61958  0.77255  0.48576  0.95510
    340   2.20102  4.16338  3.04372  2.85560  4.21376  1.70518  4.05136  3.68002  3.01977  3.36145  4.20509  3.10904  3.61025  3.31844  3.34866  1.84125  2.67965  3.14356  5.53964  4.28918    340 g - - -
          2.68618  4.42225  2.77519  2.73123  3.46354  2.40513  3.72494  3.29354  2.67741  2.69355  4.24690  2.90347  2.73739  3.18146  2.89801  2.37887  2.77519  2.98518  4.58477  3.61503
          0.03365  3.80449  4.52684  0.61958  0.77255  0.48576  0.95510
    341   3.15190  4.66842  3.73909  3.45716  2.30048  3.75187  3.59153  3.17087  3.31663  2.64199  3.85345  3.64184  4.22804  3.63902  3.51369  3.29486  3.43868  3.03842  3.94114  1.08686    341 y - - -
          2.68618  4.42225  2.77519  2.73123  3.46354  2.40513  3.72494  3.29354  2.67741  2.69355  4.24690  2.90347  2.73739  3.18146  2.89801  2.37887  2.77519  2.98518  4.58477  3.61503
          0.03365  3.80449  4.52684  0.61958  0.77255  0.48576  0.95510
    342   2.97827  4.41805  4.23573  3.85029  3.33010  3.99030  4.59213  1.16646  3.67696  1.93203  3.27805  4.10523  4.42953  4.03328  3.88141  3.48038  3.27930  1.84902  5.20565  3.93693    342 i - - -
          2.68618  4.42225  2.77519  2.73123  3.46354  2.40513  3.72494  3.29354  2.67741  2.69355  4.24690  2.90347  2.73739  3.18146  2.89801  2.37887  2.77519  2.98518  4.58477  3.61503
          0.03365  3.80449  4.52684  0.61958  0.77255  0.48576  0.95510
    343   2.89683  4.98944  2.46410  1.12632  4.32764  3.23234  3.81544  3.76807  2.68758  3.39697  4.37575  2.89927  3.83422  3.03366  3.08801  2.88729  3.20114  3.45962  5.51222  4.23634    343 e - - -
          2.68618  4.42225  2.77519  2.73123  3.46354  2.40513  3.72494  3.29354  2.67741  2.69355  4.24690  2.90347  2.73739  3.18146  2.89801  2.37887  2.77519  2.98518  4.58477  3.61503
          0.03365  3.80449  4.52684  0.61958  0.77255  0.48576  0.95510
    344   2.91219  4.86999  3.08349  2.71981  4.24082  3.40727  3.72569  3.66620  1.13554  3.24701  4.21367  3.14672  3.91371  2.92219  2.42466  2.95956  3.17136  3.37837  5.32472  4.12826    344 k - - -
          2.68618  4.42225  2.77519  2.73123  3.46354  2.40513  3.72494  3.29354  2.67741  2.69355  4.24690  2.90347  2.73739  3.18146  2.89801  2.37887  2.77519  2.98518  4.58477  3.61503
          0.03365  3.80449  4.52684  0.61958  0.77255  0.48576  0.95510
    345   1.42546  4.10280  3.22638  2.99739  4.15279  2.10686  4.10901  3.47320  3.09303  3.24087  4.11379  3.19100  3.61614  3.39340  3.39748  2.35515  2.65791  2.99422  5.50476  4.29395    345 a - - -
          2.68618  4.42225  2.77519  2.73123  3.46354  2.40513  3.72494  3.29354  2.67741  2.69355  4.24690  2.90347  2.73739  3.18146  2.89801  2.37887  2.77519  2.98518  4.58477  3.61503
          0.03365  3.80449  4.52684  0.61958  0.77255  0.48576  0.95510
    346   2.91242  4.37981  4.24563  3.76429  3.29382  4.01427  4.51572  1.93726  3.59478  1.62020  3.19775  4.03627  4.40943  3.92157  3.82693  3.39718  3.19643  1.39407  5.17668  3.92522    346 v - - -
          2.68618  4.42225  2.77519  2.73123  3.46354  2.40513  3.72494  3.29354  2.67741  2.69355  4.24690  2.90347  2.73739  3.18146  2.89801  2.37887  2.77519  2.98518  4.58477  3.61503
          0.03365  3.80449  4.52684  0.61958  0.77255  0.48576  0.95510
    347   2.79217  5.10128  2.41114  1.63986  4.37615  3.26177  3.63867  3.83509  2.39414  3.37413  4.24679  2.77217  3.79970  2.27080  2.79513  2.74970  3.05010  3.48839  5.54964  4.17787    347 e - - -
          2.68618  4.42225  2.77519  2.73123  3.46354  2.40513  3.72494  3.29354  2.67741  2.69355  4.24690  2.90347  2.73739  3.18146  2.89801  2.37887  2.77519  2.98518  4.58477  3.61503
          0.03365  3.80449  4.52684  0.61958  0.77255  0.48576  0.95510
    348   2.89683  4.98944  2.46410  1.12632  4.32764  3.23234  3.81544  3.76807  2.68758  3.39697  4.37575  2.89927  3.83422  3.03366  3.08801  2.88729  3.20114  3.45962  5.51222  4.23634    348 e - - -
          2.68618  4.42225  2.77519  2.73123  3.46354  2.40513  3.72494  3.29354  2.67741  2.69355  4.24690  2.90347  2.73739  3.18146  2.89801  2.37887  2.77519  2.98518  4.58477  3.61503
          0.03365  3.80449  4.52684  0.61958  0.77255  0.48576  0.95510
    349   2.58487  4.36519  3.24452  3.13624  4.27630  0.84220  4.25919  3.86075  3.30805  3.52314  4.49961  3.40923  3.75413  3.63789  3.55010  2.75513  3.06089  3.40236  5.38792  4.37646    349 g - - -
          2.68618  4.42225  2.77519  2.73123  3.46354  2.40513  3.72494  3.29354  2.67741  2.69355  4.24690  2.90347  2.73739  3.18146  2.89801  2.37887  2.77519  2.98518  4.58477  3.61503
          0.03365  3.80449  4.52684  0.61958  0.77255  0.48576  0.95510
    350   1.11648  4.16098  3.39574  3.18573  3.98664  2.98694  4.21551  3.10221  3.20026  2.98672  4.02750  3.35185  3.71991  3.54810  3.45448  2.51260  2.78533  2.76853  5.42070  4.21371    350 a - - -
          2.68618  4.42225  2.77519  2.73123  3.46354  2.40513  3.72494  3.29354  2.67741  2.69355  4.24690  2.90347  2.73739  3.18146  2.89801  2.37887  2.77519  2.98518  4.58477  3.61503
          0.03365  3.80449  4.52684  0.61958  0.77255  0.48576  0.95510
    351   2.91914  5.03234  1.02073  2.29821  4.40093  3.16145  3.87532  3.97419  2.94727  3.59545  4.57365  2.85046  3.80965  3.11554  3.45289  2.89037  3.25686  3.62120  5.58264  4.28714    351 d - - -
          2.68618  4.42225  2.77519  2.73123  3.46354  2.40513  3.72494  3.29354  2.67741  2.69355  4.24690  2.90347  2.73739  3.18146  2.89801  2.37887  2.77519  2.98518  4.58477  3.61503
          0.03365  3.80449  4.52684  0.61958  0.77255  0.48576  0.95510
    352   3.08043  4.56380  4.07946  3.72069  3.11259  3.89422  4.39779  2.31499  3.48903  0.96383  3.15985  4.00254  4.34243  3.87371  3.67555  3.45955  3.37845  2.33433  4.96552  3.67261    352 l - - -
          2.68618  4.42225  2.77519  2.73123  3.46354  2.40513  3.72494  3.29354  2.67741  2.69355  4.24690  2.90347  2.73739  3.18146  2.89801  2.37887  2.77519  2.98518  4.58477  3.61503
          0.03365  3.80449  4.52684  0.61958  0.77255  0.48576  0.95510
    353   2.97827  4.41805  4.23573  3.85029  3.33010  3.99030  4.59213  1.16646  3.67696  1.93203  3.27805  4.10523  4.42953  4.03328  3.88141  3.48038  3.27930  1.84902  5.20565  3.93693    353 i - - -
          2.68618  4.42225  2.77519  2.73123  3.46354  2.40513  3.72494  3.29354  2.67741  2.69355  4.24690  2.90347  2.73739  3.18146  2.89801  2.37887  2.77519  2.98518  4.58477  3.61503
          0.03365  3.80449  4.52684  0.61958  0.77255  0.48576  0.95510
    354   2.93151  4.77232  3.41551  2.94300  4.10969  3.43048  3.77990  3.64801  2.21716  3.17647  4.17997  3.30716  3.93777  3.00497  1.08772  3.01988  3.20304  3.37529  5.22126  4.05338    354 r - - -
          2.68618  4.42225  2.77519  2.73123  3.46354  2.40513  3.72494  3.29354  2.67741  2.69355  4.24690  2.90347  2.73739  3.18146  2.89801  2.37887  2.77519  2.98518  4.58477  3.61503
          0.03365  3.80449  4.52684  0.61958  0.77255  0.48576  0.95510
    355   2.91914  5.03234  1.02073  2.29821  4.40093  3.16145  3.87532  3.97419  2.94727  3.59545  4.57365  2.85046  3.80965  3.11554  3.45289  2.89037  3.25686  3.62120  5.58264  4.28714    355 d - - -
          2.68618  4.42225  2.77519  2.73123  3.46354  2.40513  3.72494  3.29354  2.67741  2.69355  4.24690  2.90347  2.73739  3.18146  2.89801  2.37887  2.77519  2.98518  4.58477  3.61503
          0.03365  3.80449  4.52684  0.61958  0.77255  0.48576  0.95510
    356   2.58487  4.36519  3.24452  3.13624  4.27630  0.84220  4.25919  3.86075  3.30805  3.52314  4.49961  3.40923  3.75413  3.63789  3.55010  2.75513  3.06089  3.40236  5.38792  4.37646    356 g - - -
          2.68618  4.42225  2.77519  2.73123  3.46354  2.40513  3.72494  3.29354  2.67741  2.69355  4.24690  2.90347  2.73739  3.18146  2.89801  2.37887  2.77519  2.98518  4.58477  3.61503
          0.03365  3.80449  4.52684  0.61958  0.77255  0.48576  0.95510
    357   2.93151  4.77232  3.41551  2.94300  4.10969  3.43048  3.77990  3.64801  2.21716  3.17647  4.17997  3.30716  3.93777  3.00497  1.08772  3.01988  3.20304  3.37529  5.22126  4.05338    357 r - - -
          2.68618  4.42225  2.77519  2.73123  3.46354  2.40513  3.72494  3.29354  2.67741  2.69355  4.24690  2.90347  2.73739  3.18146  2.89801  2.37887  2.77519  2.98518  4.58477  3.61503
          0.03365  3.80449  4.52684  0.61958  0.77255  0.48576  0.95510
    358   2.93151  4.77232  3.41551  2.94300  4.10969  3.43048  3.77990  3.64801  2.21716  3.17647  4.17997  3.30716  3.93777  3.00497  1.08772  3.01988  3.20304  3.37529  5.22126  4.05338    358 r - - -
          2.68618  4.42225  2.77519  2.73123  3.46354  2.40513  3.72494  3.29354  2.67741  2.69355  4.24690  2.90347  2.73739  3.18146  2.89801  2.37887  2.77519  2.98518  4.58477  3.61503
          0.03365  3.80449  4.52684  0.61958  0.77255  0.48576  0.95510
    359   2.89683  4.98944  2.46410  1.12632  4.32764  3.23234  3.81544  3.76807  2.68758  3.39697  4.37575  2.89927  3.83422  3.03366  3.08801  2.88729  3.20114  3.45962  5.51222  4.23634    359 e - - -
          2.68618  4.42225  2.77519  2.73123  3.46354  2.40513  3.72494  3.29354  2.67741  2.69355  4.24690  2.90347  2.73739  3.18146  2.89801  2.37887  2.77519  2.98518  4.58477  3.61503
          0.03365  3.80449  4.52684  0.61958  0.77255  0.48576  0.95510
    360   2.91780  4.47801  3.97715  3.56682  3.18136  3.78334  4.31779  2.35031  3.33808  1.78762  1.51487  3.85230  4.24478  3.72522  3.55112  3.25918  3.22242  2.34818  5.01230  3.76727    360 m - - -
          2.68618  4.42225  2.77519  2.73123  3.46354  2.40513  3.72494  3.29354  2.67741  2.69355  4.24690  2.90347  2.73739  3.18146  2.89801  2.37887  2.77519  2.98518  4.58477  3.61503
          0.03365  3.80449  4.52684  0.61958  0.77255  0.48576  0.95510
    361   2.68912  5.03199  1.90120  2.14055  4.45915  2.43993  3.68741  3.95056  2.64453  3.50524  4.34060  2.19516  3.73595  2.85797  3.17754  2.65198  2.99754  3.53559  5.68348  4.25451    361 d - - -
          2.68618  4.42225  2.77519  2.73123  3.46354  2.40513  3.72494  3.29354  2.67741  2.69355  4.24690  2.90347  2.73739  3.18146  2.89801  2.37887  2.77519  2.98518  4.58477  3.61503
          0.03365  3.80449  4.52684  0.61958  0.77255  0.48576  0.95510
    362   2.85138  5.33172  1.50009  1.72251  4.61870  3.14625  3.69248  4.10929  2.69925  3.65423  4.52310  2.62985  3.76495  2.86673  3.27013  2.75274  3.14202  3.71171  5.81652  4.34537    362 d - - -
          2.68618  4.42225  2.77519  2.73123  3.46354  2.40513  3.72494  3.29354  2.67741  2.69355  4.24690  2.90347  2.73739  3.18146  2.89801  2.37887  2.77519  2.98518  4.58477  3.61503
          0.03365  3.80449  4.52684  0.61958  0.77255  0.48576  0.95510
    363   3.12578  4.53914  4.36860  3.87995  2.16774  4.18588  4.21846  2.25736  3.74000  1.18890  2.97376  4.10408  4.47837  3.92955  3.91749  3.54818  3.36668  2.32077  4.56989  3.11358    363 l - - -
          2.68618  4.42225  2.77519  2.73123  3.46354  2.40513  3.72494  3.29354  2.67741  2.69355  4.24690  2.90347  2.73739  3.18146  2.89801  2.37887  2.77519  2.98518  4.58477  3.61503
          0.03365  3.80449  4.52684  0.61958  0.77255  0.48576  0.95510
    364   2.66650  4.43337  3.26664  3.09717  4.09528  3.12481  4.17900  3.62462  3.14890  3.25833  4.30642  3.40993  0.96432  3.53984  3.40083  2.83224  3.10310  3.27762  5.29910  4.21556    364 p - - -
          2.68618  4.42225  2.77519  2.73123  3.46354  2.40513  3.72494  3.29354  2.67741  2.69355  4.24690  2.90347  2.73739  3.18146  2.89801  2.37887  2.77519  2.98518  4.58477  3.61503
          0.03365  3.80449  4.52684  0.61958  0.77255  0.48576  0.95510
    365   2.89683  4.98944  2.46410  1.12632  4.32764  3.23234  3.81544  3.76807  2.68758  3.39697  4.37575  2.89927  3.83422  3.03366  3.08801  2.88729  3.20114  3.45962  5.51222  4.23634    365 e - - -
          2.68618  4.42225  2.77519  2.73123  3.46354  2.40513  3.72494  3.29354  2.67741  2.69355  4.24690  2.90347  2.73739  3.18146  2.89801  2.37887  2.77519  2.98518  4.58477  3.61503
          0.03365  3.80449  4.52684  0.61958  0.77255  0.48576  0.95510
    366   2.58487  4.36519  3.24452  3.13624  4.27630  0.84220  4.25919  3.86075  3.30805  3.52314  4.49961  3.40923  3.75413  3.63789  3.55010  2.75513  3.06089  3.40236  5.38792  4.37646    366 g - - -
          2.68618  4.42225  2.77519  2.73123  3.46354  2.40513  3.72494  3.29354  2.67741  2.69355  4.24690  2.90347  2.73739  3.18146  2.89801  2.37887  2.77519  2.98518  4.58477  3.61503
          0.03365  3.80449  4.52684  0.61958  0.77255  0.48576  0.95510
    367   2.66965  4.66129  2.67570  2.55514  4.01438  3.14034  3.87062  3.71164  2.76948  3.36679  4.32368  1.28447  3.78963  3.14460  3.12065  2.74031  3.05010  3.34075  5.32838  3.96864    367 n - - -
          2.68618  4.42225  2.77519  2.73123  3.46354  2.40513  3.72494  3.29354  2.67741  2.69355  4.24690  2.90347  2.73739  3.18146  2.89801  2.37887  2.77519  2.98518  4.58477  3.61503
          0.03365  3.80449  4.52684  0.61958  0.77255  0.48576  0.95510
    368   3.17412  4.59653  4.14489  3.84783  1.13003  3.87708  3.85110  2.70775  3.75688  2.09436  3.44907  3.94347  4.33833  3.94409  3.89338  3.44667  3.47581  2.69316  4.12299  2.49961    368 f - - -
          2.68618  4.42225  2.77519  2.73123  3.46354  2.40513  3.72494  3.29354  2.67741  2.69355  4.24690  2.90347  2.73739  3.18146  2.89801  2.37887  2.77519  2.98518  4.58477  3.61503
          0.03365  3.80449  4.52684  0.61958  0.77255  0.48576  0.95510
    369   3.08043  4.56380  4.07946  3.72069  3.11259  3.89422  4.39779  2.31499  3.48903  0.96383  3.15985  4.00254  4.34243  3.87371  3.67555  3.45955  3.37845  2.33433  4.96552  3.67261    369 l - - -
          2.68618  4.42225  2.77519  2.73123  3.46354  2.40513  3.72494  3.29354  2.67741  2.69355  4.24690  2.90347  2.73739  3.18146  2.89801  2.37887  2.77519  2.98518  4.58477  3.61503
          0.03365  3.80449  4.52684  0.61958  0.77255  0.48576  0.95510
    370   2.58487  4.36519  3.24452  3.13624  4.27630  0.84220  4.25919  3.86075  3.30805  3.52314  4.49961  3.40923  3.75413  3.63789  3.55010  2.75513  3.06089  3.40236  5.38792  4.37646    370 g - - -
          2.68618  4.42225  2.77519  2.73123  3.46354  2.40513  3.72494  3.29354  2.67741  2.69355  4.24690  2.90347  2.73739  3.18146  2.89801  2.37887  2.77519  2.98518  4.58477  3.61503
          0.03365  3.80449  4.52684  0.61958  0.77255  0.48576  0.95510
    371   2.66650  4.43337  3.26664  3.09717  4.09528  3.12481  4.17900  3.62462  3.14890  3.25833  4.30642  3.40993  0.96432  3.53984  3.40083  2.83224  3.10310  3.27762  5.29910  4.21556    371 p - - -
          2.68618  4.42225  2.77519  2.73123  3.46354  2.40513  3.72494  3.29354  2.67741  2.69355  4.24690  2.90347  2.73739  3.18146  2.89801  2.37887  2.77519  2.98518  4.58477  3.61503
          0.03365  3.80449  4.52684  0.61958  0.77255  0.48576  0.95510
    372   2.37906  4.22343  3.37052  3.12131  3.91147  3.06445  4.14345  3.03043  3.06291  2.89626  3.95254  3.34050  3.76344  3.46158  3.32389  2.57975  1.29272  2.73271  5.35539  4.12859    372 t - - -
          2.68618  4.42225  2.77519  2.73123  3.46354  2.40513  3.72494  3.29354  2.67741  2.69355  4.24690  2.90347  2.73739  3.18146  2.89801  2.37887  2.77519  2.98518  4.58477  3.61503
          0.03365  3.80449  4.52684  0.61958  0.77255  0.48576  0.95510
    373   2.97827  4.41805  4.23573  3.85029  3.33010  3.99030  4.59213  1.16646  3.67696  1.93203  3.27805  4.10523  4.42953  4.03328  3.88141  3.48038  3.27930  1.84902  5.20565  3.93693    373 i - - -
          2.68618  4.42225  2.77519  2.73123  3.46354  2.40513  3.72494  3.29354  2.67741  2.69355  4.24690  2.90347  2.73739  3.18146  2.89801  2.37887  2.77519  2.98518  4.58477  3.61503
          0.03365  3.80449  4.52684  0.61958  0.77255  0.48576  0.95510
    374   3.17412  4.59653  4.14489  3.84783  1.13003  3.87708  3.85110  2.70775  3.75688  2.09436  3.44907  3.94347  4.33833  3.94409  3.89338  3.44667  3.47581  2.69316  4.12299  2.49961    374 f - - -
          2.68618  4.42225  2.77519  2.73123  3.46354  2.40513  3.72494  3.29354  2.67741  2.69355  4.24690  2.90347  2.73739  3.18146  2.89801  2.37887  2.77519  2.98518  4.58477  3.61503
          0.03365  3.80449  4.52684  0.61958  0.77255  0.48576  0.95510
    375   2.91914  5.03234  1.02073  2.29821  4.40093  3.16145  3.87532  3.97419  2.94727  3.59545  4.57365  2.85046  3.80965  3.11554  3.45289  2.89037  3.25686  3.62120  5.58264  4.28714    375 d - - -
          2.68618  4.42225  2.77519  2.73123  3.46354  2.40513  3.72494  3.29354  2.67741  2.69355  4.24690  2.90347  2.73739  3.18146  2.89801  2.37887  2.77519  2.98518  4.58477  3.61503
          0.03365  3.80449  4.52684  0.61958  0.77255  0.48576  0.95510
    376   2.92543  4.75234  3.06399  2.81863  3.24060  3.39306  1.29444  3.61760  2.66372  3.11954  4.15842  3.23010  3.94268  3.18443  2.93275  2.99719  3.22713  3.35418  4.70632  3.19370    376 h - - -
          2.68618  4.42225  2.77519  2.73123  3.46354  2.40513  3.72494  3.29354  2.67741  2.69355  4.24690  2.90347  2.73739  3.18146  2.89801  2.37887  2.77519  2.98518  4.58477  3.61503
          0.03365  3.80449  4.52684  0.61958  0.77255  0.48576  0.95510
    377   2.75478  4.31790  4.02974  3.69238  3.50216  3.65175  4.50638  2.05953  3.55904  2.20225  3.47936  3.89263  4.21720  3.92449  3.77778  3.15229  3.11873  1.11553  5.27454  4.00117    377 v - - -
          2.68618  4.42225  2.77519  2.73123  3.46354  2.40513  3.72494  3.29354  2.67741  2.69355  4.24690  2.90347  2.73739  3.18146  2.89801  2.37887  2.77519  2.98518  4.58477  3.61503
          0.03365  3.80449  4.52684  0.61958  0.77255  0.48576  0.95510
    378   2.37906  4.22343  3.37052  3.12131  3.91147  3.06445  4.14345  3.03043  3.06291  2.89626  3.95254  3.34050  3.76344  3.46158  3.32389  2.57975  1.29272  2.73271  5.35539  4.12859    378 t - - -
          2.68618  4.42225  2.77519  2.73123  3.46354  2.40513  3.72494  3.29354  2.67741  2.69355  4.24690  2.90347  2.73739  3.18146  2.89801  2.37887  2.77519  2.98518  4.58477  3.61503
          0.03365  3.80449  4.52684  0.61958  0.77255  0.48576  0.95510
    379   2.27833  4.24534  3.03653  2.78485  4.09312  2.96144  3.95571  3.53969  2.86211  3.21918  4.08818  3.09218  1.96634  3.20803  3.20056  1.93331  2.71876  3.08435  5.43110  4.15663    379 s - - -
          2.68618  4.42225  2.77519  2.73123  3.46354  2.40513  3.72494  3.29354  2.67741  2.69355  4.24690  2.90347  2.73739  3.18146  2.89801  2.37887  2.77519  2.98518  4.58477  3.61503
          0.03365  3.80449  4.52684  0.61958  0.77255  0.48576  0.95510
    380   2.85095  5.33211  1.50700  1.71545  4.61896  3.14646  3.69193  4.10962  2.69811  3.65407  4.52249  2.62972  3.76482  2.86596  3.26892  2.75225  3.14137  3.71183  5.81643  4.34514    380 d - - -
          2.68618  4.42225  2.77519  2.73123  3.46354  2.40513  3.72494  3.29354  2.67741  2.69355  4.24690  2.90347  2.73739  3.18146  2.89801  2.37887  2.77519  2.98518  4.58477  3.61503
          0.03365  3.80449  4.52684  0.61958  0.77255  0.48576  0.95510
    381   2.91780  4.47801  3.97715  3.56682  3.18136  3.78334  4.31779  2.35031  3.33808  1.78762  1.51487  3.85230  4.24478  3.72522  3.55112  3.25918  3.22242  2.34818  5.01230  3.76727    381 m - - -
          2.68618  4.42225  2.77519  2.73123  3.46354  2.40513  3.72494  3.29354  2.67741  2.69355  4.24690  2.90347  2.73739  3.18146  2.89801  2.37887  2.77519  2.98518  4.58477  3.61503
          0.03365  3.80449  4.52684  0.61958  0.77255  0.48576  0.95510
    382   2.37906  4.22343  3.37052  3.12131  3.91147  3.06445  4.14345  3.03043  3.06291  2.89626  3.95254  3.34050  3.76344  3.46158  3.32389  2.57975  1.29272  2.73271  5.35539  4.12859    382 t - - -
          2.68618  4.42225  2.77519  2.73123  3.46354  2.40513  3.72494  3.29354  2.67741  2.69355  4.24690  2.90347  2.73739  3.18146  2.89801  2.37887  2.77519  2.98518  4.58477  3.61503
          0.03365  3.80449  4.52684  0.61958  0.77255  0.48576  0.95510
    383   2.97827  4.41805  4.23573  3.85029  3.33010  3.99030  4.59213  1.16646  3.67696  1.93203  3.27805  4.10523  4.42953  4.03328  3.88141  3.48038  3.27930  1.84902  5.20565  3.93693    383 i - - -
          2.68618  4.42225  2.77519  2.73123  3.46354  2.40513  3.72494  3.29354  2.67741  2.69355  4.24690  2.90347  2.73739  3.18146  2.89801  2.37887  2.77519  2.98518  4.58477  3.61503
          0.03365  3.80449  4.52684  0.61958  0.77255  0.48576  0.95510
    384   1.11648  4.16098  3.39574  3.18573  3.98664  2.98694  4.21551  3.10221  3.20026  2.98672  4.02750  3.35185  3.71991  3.54810  3.45448  2.51260  2.78533  2.76853  5.42070  4.21371    384 a - - -
          2.68618  4.42225  2.77519  2.73123  3.46354  2.40513  3.72494  3.29354  2.67741  2.69355  4.24690  2.90347  2.73739  3.18146  2.89801  2.37887  2.77519  2.98518  4.58477  3.61503
          0.03365  3.80449  4.52684  0.61958  0.77255  0.48576  0.95510
    385   2.91219  4.86999  3.08349  2.71981  4.24082  3.40727  3.72569  3.66620  1.13554  3.24701  4.21367  3.14672  3.91371  2.92219  2.42466  2.95956  3.17136  3.37837  5.32472  4.12826    385 k - - -
          2.68618  4.42225  2.77519  2.73123  3.46354  2.40513  3.72494  3.29354  2.67741  2.69355  4.24690  2.90347  2.73739  3.18146  2.89801  2.37887  2.77519  2.98518  4.58477  3.61503
          0.03365  3.80449  4.52684  0.61958  0.77255  0.48576  0.95510
    386   2.83520  5.30307  1.78145  1.49718  4.59111  3.15671  3.68333  4.07571  2.66685  3.62143  4.48393  2.64119  3.76443  2.85446  3.22387  2.74294  3.12126  3.68136  5.78533  4.32418    386 e - - -
          2.68618  4.42225  2.77519  2.73123  3.46354  2.40513  3.72494  3.29354  2.67741  2.69355  4.24690  2.90347  2.73739  3.18146  2.89801  2.37887  2.77519  2.98518  4.58477  3.61503
          0.03365  3.80449  4.52684  0.61958  0.77255  0.48576  0.95510
    387   2.89683  4.98944  2.46410  1.12632  4.32764  3.23234  3.81544  3.76807  2.68758  3.39697  4.37575  2.89927  3.83422  3.03366  3.08801  2.88729  3.20114  3.45962  5.51222  4.23634    387 e - - -
          2.68618  4.42225  2.77519  2.73123  3.46354  2.40513  3.72494  3.29354  2.67741  2.69355  4.24690  2.90347  2.73739  3.18146  2.89801  2.37887  2.77519  2.98518  4.58477  3.61503
          0.03365  3.80449  4.52684  0.61958  0.77255  0.48576  0.95510
    388   2.97827  4.41805  4.23573  3.85029  3.33010  3.99030  4.59213  1.16646  3.67696  1.93203  3.27805  4.10523  4.42953  4.03328  3.88141  3.48038  3.27930  1.84902  5.20565  3.93693    388 i - - -
          2.68618  4.42225  2.77519  2.73123  3.46354  2.40513  3.72494  3.29354  2.67741  2.69355  4.24690  2.90347  2.73739  3.18146  2.89801  2.37887  2.77519  2.98518  4.58477  3.61503
          0.03365  3.80449  4.52684  0.61958  0.77255  0.48576  0.95510
    389   3.17412  4.59653  4.14489  3.84783  1.13003  3.87708  3.85110  2.70775  3.75688  2.09436  3.44907  3.94347  4.33833  3.94409  3.89338  3.44667  3.47581  2.69316  4.12299  2.49961    389 f - - -
          2.68618  4.42225  2.77519  2.73123  3.46354  2.40513  3.72494  3.29354  2.67741  2.69355  4.24690  2.90347  2.73739  3.18146  2.89801  2.37887  2.77519  2.98518  4.58477  3.61503
          0.03365  3.80449  4.52684  0.61958  0.77255  0.48576  0.95510
    390   1.72300  4.12420  3.16596  2.96014  4.18666  1.68010  4.10389  3.52700  3.08460  3.28131  4.15407  3.17199  3.61730  3.38411  3.39392  2.36315  2.67278  3.03623  5.52752  4.31309    390 g - - -
          2.68618  4.42225  2.77519  2.73123  3.46354  2.40513  3.72494  3.29354  2.67741  2.69355  4.24690  2.90347  2.73739  3.18146  2.89801  2.37887  2.77519  2.98518  4.58477  3.61503
          0.03365  3.80449  4.52684  0.61958  0.77255  0.48576  0.95510
    391   2.66650  4.43337  3.26664  3.09717  4.09528  3.12481  4.17900  3.62462  3.14890  3.25833  4.30642  3.40993  0.96432  3.53984  3.40083  2.83224  3.10310  3.27762  5.29910  4.21556    391 p - - -
          2.68618  4.42225  2.77519  2.73123  3.46354  2.40513  3.72494  3.29354  2.67741  2.69355  4.24690  2.90347  2.73739  3.18146  2.89801  2.37887  2.77519  2.98518  4.58477  3.61503
          0.03365  3.80449  4.52684  0.61958  0.77255  0.48576  0.95510
    392   2.75478  4.31790  4.02974  3.69238  3.50216  3.65175  4.50638  2.05953  3.55904  2.20225  3.47936  3.89263  4.21720  3.92449  3.77778  3.15229  3.11873  1.11553  5.27454  4.00117    392 v - - -
          2.68618  4.42225  2.77519  2.73123  3.46354  2.40513  3.72494  3.29354  2.67741  2.69355  4.24690  2.90347  2.73739  3.18146  2.89801  2.37887  2.77519  2.98518  4.58477  3.61503
          0.03365  3.80449  4.52684  0.61958  0.77255  0.48576  0.95510
    393   3.08043  4.56380  4.07946  3.72069  3.11259  3.89422  4.39779  2.31499  3.48903  0.96383  3.15985  4.00254  4.34243  3.87371  3.67555  3.45955  3.37845  2.33433  4.96552  3.67261    393 l - - -
          2.68618  4.42225  2.77519  2.73123  3.46354  2.40513  3.72494  3.29354  2.67741  2.69355  4.24690  2.90347  2.73739  3.18146  2.89801  2.37887  2.77519  2.98518  4.58477  3.61503
          0.03365  3.80449  4.52684  0.61958  0.77255  0.48576  0.95510
    394   2.28434  4.20294  3.14998  2.96422  4.00932  2.93421  4.07517  3.52347  3.03331  3.24960  4.18257  3.19889  3.66775  3.38836  3.32034  1.19844  2.75967  3.07356  5.38765  4.09287    394 s - - -
          2.68618  4.42225  2.77519  2.73123  3.46354  2.40513  3.72494  3.29354  2.67741  2.69355  4.24690  2.90347  2.73739  3.18146  2.89801  2.37887  2.77519  2.98518  4.58477  3.61503
          0.03365  3.80449  4.52684  0.61958  0.77255  0.48576  0.95510
    395   3.08043  4.56380  4.07946  3.72069  3.11259  3.89422  4.39779  2.31499  3.48903  0.96383  3.15985  4.00254  4.34243  3.87371  3.67555  3.45955  3.37845  2.33433  4.96552  3.67261    395 l - - -
          2.68618  4.42225  2.77519  2.73123  3.46354  2.40513  3.72494  3.29354  2.67741  2.69355  4.24690  2.90347  2.73739  3.18146  2.89801  2.37887  2.77519  2.98518  4.58477  3.61503
          0.03365  3.80449  4.52684  0.61958  0.77255  0.48576  0.95510
    396   3.08043  4.56380  4.07946  3.72069  3.11259  3.89422  4.39779  2.31499  3.48903  0.96383  3.15985  4.00254  4.34243  3.87371  3.67555  3.45955  3.37845  2.33433  4.96552  3.67261    396 l - - -
          2.68618  4.42225  2.77519  2.73123  3.46354  2.40513  3.72494  3.29354  2.67741  2.69355  4.24690  2.90347  2.73739  3.18146  2.89801  2.37887  2.77519  2.98518  4.58477  3.61503
          0.03365  3.80449  4.52684  0.61958  0.77255  0.48576  0.95510
    397   2.93151  4.77232  3.41551  2.94300  4.10969  3.43048  3.77990  3.64801  2.21716  3.17647  4.17997  3.30716  3.93777  3.00497  1.08772  3.01988  3.20304  3.37529  5.22126  4.05338    397 r - - -
          2.68618  4.42225  2.77519  2.73123  3.46354  2.40513  3.72494  3.29354  2.67741  2.69355  4.24690  2.90347  2.73739  3.18146  2.89801  2.37887  2.77519  2.98518  4.58477  3.61503
          0.03365  3.80449  4.52684  0.61958  0.77255  0.48576  0.95510
    398   1.11648  4.16098  3.39574  3.18573  3.98664  2.98694  4.21551  3.10221  3.20026  2.98672  4.02750  3.35185  3.71991  3.54810  3.45448  2.51260  2.78533  2.76853  5.42070  4.21371    398 a - - -
          2.68618  4.42225  2.77519  2.73123  3.46354  2.40513  3.72494  3.29354  2.67741  2.69355  4.24690  2.90347  2.73739  3.18146  2.89801  2.37887  2.77519  2.98518  4.58477  3.61503
          0.03365  3.80449  4.52684  0.61958  0.77255  0.48576  0.95510
    399   2.73493  4.92418  2.62057  2.36758  4.27387  3.28245  3.64467  3.74398  1.94594  3.31500  4.17871  1.93837  3.80929  2.81718  2.64398  2.73707  3.00583  3.39221  5.44275  4.10857    399 n - - -
          2.68618  4.42225  2.77519  2.73123  3.46354  2.40513  3.72494  3.29354  2.67741  2.69355  4.24690  2.90347  2.73739  3.18146  2.89801  2.37887  2.77519  2.98518  4.58477  3.61503
          0.03365  3.80449  4.52684  0.61958  0.77255  0.48576  0.95510
    400   2.78623  5.18560  1.54252  2.09109  4.50376  3.13414  3.70146  4.05188  2.70124  3.60795  4.47104  2.11811  3.75538  2.88277  3.25398  2.71695  3.09322  3.64382  5.73922  4.27160    400 d - - -
          2.68618  4.42225  2.77519  2.73123  3.46354  2.40513  3.72494  3.29354  2.67741  2.69355  4.24690  2.90347  2.73739  3.18146  2.89801  2.37887  2.77519  2.98518  4.58477  3.61503
          0.03365  3.80449  4.52684  0.61958  0.77255  0.48576  0.95510
    401   3.08043  4.56380  4.07946  3.72069  3.11259  3.89422  4.39779  2.31499  3.48903  0.96383  3.15985  4.00254  4.34243  3.87371  3.67555  3.45955  3.37845  2.33433  4.96552  3.67261    401 l - - -
          2.68618  4.42225  2.77519  2.73123  3.46354  2.40513  3.72494  3.29354  2.67741  2.69355  4.24690  2.90347  2.73739  3.18146  2.89801  2.37887  2.77519  2.98518  4.58477  3.61503
          0.03365  3.80449  4.52684  0.61958  0.77255  0.48576  0.95510
    402   2.91914  5.03234  1.02073  2.29821  4.40093  3.16145  3.87532  3.97419  2.94727  3.59545  4.57365  2.85046  3.80965  3.11554  3.45289  2.89037  3.25686  3.62120  5.58264  4.28714    402 d - - -
          2.68618  4.42225  2.77519  2.73123  3.46354  2.40513  3.72494  3.29354  2.67741  2.69355  4.24690  2.90347  2.73739  3.18146  2.89801  2.37887  2.77519  2.98518  4.58477  3.61503
          0.03365  3.80449  4.52684  0.61958  0.77255  0.48576  0.95510
    403   2.89683  4.98944  2.46410  1.12632  4.32764  3.23234  3.81544  3.76807  2.68758  3.39697  4.37575  2.89927  3.83422  3.03366  3.08801  2.88729  3.20114  3.45962  5.51222  4.23634    403 e - - -
          2.68618  4.42225  2.77519  2.73123  3.46354  2.40513  3.72494  3.29354  2.67741  2.69355  4.24690  2.90347  2.73739  3.18146  2.89801  2.37887  2.77519  2.98518  4.58477  3.61503
          0.03365  3.80449  4.52684  0.61958  0.77255  0.48576  0.95510
    404   2.58487  4.36519  3.24452  3.13624  4.27630  0.84220  4.25919  3.86075  3.30805  3.52314  4.49961  3.40923  3.75413  3.63789  3.55010  2.75513  3.06089  3.40236  5.38792  4.37646    404 g - - -
          2.68618  4.42225  2.77519  2.73123  3.46354  2.40513  3.72494  3.29354  2.67741  2.69355  4.24690  2.90347  2.73739  3.18146  2.89801  2.37887  2.77519  2.98518  4.58477  3.61503
          0.03365  3.80449  4.52684  0.61958  0.77255  0.48576  0.95510
    405   3.08043  4.56380  4.07946  3.72069  3.11259  3.89422  4.39779  2.31499  3.48903  0.96383  3.15985  4.00254  4.34243  3.87371  3.67555  3.45955  3.37845  2.33433  4.96552  3.67261    405 l - - -
          2.68618  4.42225  2.77519  2.73123  3.46354  2.40513  3.72494  3.29354  2.67741  2.69355  4.24690  2.90347  2.73739  3.18146  2.89801  2.37887  2.77519  2.98518  4.58477  3.61503
          0.03365  3.80449  4.52684  0.61958  0.77255  0.48576  0.95510
    406   2.83479  5.30104  1.79010  1.49188  4.58925  3.15710  3.68339  4.07341  2.66615  3.61969  4.48231  2.64199  3.76458  2.85459  3.22241  2.74295  3.12081  3.67948  5.78364  4.32321    406 e - - -
          2.68618  4.42225  2.77519  2.73123  3.46354  2.40513  3.72494  3.29354  2.67741  2.69355  4.24690  2.90347  2.73739  3.18146  2.89801  2.37887  2.77519  2.98518  4.58477  3.61503
          0.03365  3.80449  4.52684  0.61958  0.77255  0.48576  0.95510
    407   3.27340  4.64954  4.20800  3.81940  1.61288  4.08674  3.43388  3.02830  3.69255  2.42770  3.65858  3.80807  4.42654  3.80295  3.83534  3.43936  3.50638  2.94038  3.64528  1.34339    407 y - - -
          2.68618  4.42225  2.77519  2.73123  3.46354  2.40513  3.72494  3.29354  2.67741  2.69355  4.24690  2.90347  2.73739  3.18146  2.89801  2.37887  2.77519  2.98518  4.58477  3.61503
          0.03365  3.80449  4.52684  0.61958  0.77255  0.48576  0.95510
    408   2.97827  4.41805  4.23573  3.85029  3.33010  3.99030  4.59213  1.16646  3.67696  1.93203  3.27805  4.10523  4.42953  4.03328  3.88141  3.48038  3.27930  1.84902  5.20565  3.93693    408 i - - -
          2.68618  4.42225  2.77519  2.73123  3.46354  2.40513  3.72494  3.29354  2.67741  2.69355  4.24690  2.90347  2.73739  3.18146  2.89801  2.37887  2.77519  2.98518  4.58477  3.61503
          0.03365  3.80449  4.52684  0.61958  0.77255  0.48576  0.95510
    409   2.93151  4.77232  3.41551  2.94300  4.10969  3.43048  3.77990  3.64801  2.21716  3.17647  4.17997  3.30716  3.93777  3.00497  1.08772  3.01988  3.20304  3.37529  5.22126  4.05338    409 r - - -
          2.68618  4.42225  2.77519  2.73123  3.46354  2.40513  3.72494  3.29354  2.67741  2.69355  4.24690  2.90347  2.73739  3.18146  2.89801  2.37887  2.77519  2.98518  4.58477  3.61503
          0.03365  3.80449  4.52684  0.61958  0.77255  0.48576  0.95510
    410   2.91219  4.86999  3.08349  2.71981  4.24082  3.40727  3.72569  3.66620  1.13554  3.24701  4.21367  3.14672  3.91371  2.92219  2.42466  2.95956  3.17136  3.37837  5.32472  4.12826    410 k - - -
          2.68618  4.42225  2.77519  2.73123  3.46354  2.40513  3.72494  3.29354  2.67741  2.69355  4.24690  2.90347  2.73739  3.18146  2.89801  2.37887  2.77519  2.98518  4.58477  3.61503
          0.03365  3.80449  4.52684  0.61958  0.77255  0.48576  0.95510
    411   2.28434  4.20294  3.14998  2.96422  4.00932  2.93421  4.07517  3.52347  3.03331  3.24960  4.18257  3.19889  3.66775  3.38836  3.32034  1.19844  2.75967  3.07356  5.38765  4.09287    411 s - - -
          2.68618  4.42225  2.77519  2.73123  3.46354  2.40513  3.72494  3.29354  2.67741  2.69355  4.24690  2.90347  2.73739  3.18146  2.89801  2.37887  2.77519  2.98518  4.58477  3.61503
          0.03365  3.80449  4.52684  0.61958  0.77255  0.48576  0.95510
    412   2.93151  4.77232  3.41551  2.94300  4.10969  3.43048  3.77990  3.64801  2.21716  3.17647  4.17997  3.30716  3.93777  3.00497  1.08772  3.01988  3.20304  3.37529  5.22126  4.05338    412 r - - -
          2.68618  4.42225  2.77519  2.73123  3.46354  2.40513  3.72494  3.29354  2.67741  2.69355  4.24690  2.90347  2.73739  3.18146  2.89801  2.37887  2.77519  2.98518  4.58477  3.61503
          0.03365  3.80449  4.52684  0.61958  0.77255  0.48576  0.95510
    413   3.26295  4.63042  4.24101  3.85107  1.37596  4.09452  3.45922  2.97292  3.72211  2.36078  3.60321  3.83201  4.43100  3.82452  3.85518  3.44842  3.49582  2.89814  3.66823  1.61267    413 f - - -
          2.68618  4.42225  2.77519  2.73123  3.46354  2.40513  3.72494  3.29354  2.67741  2.69355  4.24690  2.90347  2.73739  3.18146  2.89801  2.37887  2.77519  2.98518  4.58477  3.61503
          0.03365  3.80449  4.52684  0.61958  0.77255  0.48576  0.95510
    414   2.58487  4.36519  3.24452  3.13624  4.27630  0.84220  4.25919  3.86075  3.30805  3.52314  4.49961  3.40923  3.75413  3.63789  3.55010  2.75513  3.06089  3.40236  5.38792  4.37646    414 g - - -
          2.68618  4.42225  2.77519  2.73123  3.46354  2.40513  3.72494  3.29354  2.67741  2.69355  4.24690  2.90347  2.73739  3.18146  2.89801  2.37887  2.77519  2.98518  4.58477  3.61503
          0.03365  3.80449  4.52684  0.61958  0.77255  0.48576  0.95510
    415   2.66965  4.66129  2.67570  2.55514  4.01438  3.14034  3.87062  3.71164  2.76948  3.36679  4.32368  1.28447  3.78963  3.14460  3.12065  2.74031  3.05010  3.34075  5.32838  3.96864    415 n - - -
          2.68618  4.42225  2.77519  2.73123  3.46354  2.40513  3.72494  3.29354  2.67741  2.69355  4.24690  2.90347  2.73739  3.18146  2.89801  2.37887  2.77519  2.98518  4.58477  3.61503
          0.03365  3.80449  4.52684  0.61958  0.77255  0.48576  0.95510
    416   2.58487  4.36519  3.24452  3.13624  4.27630  0.84220  4.25919  3.86075  3.30805  3.52314  4.49961  3.40923  3.75413  3.63789  3.55010  2.75513  3.06089  3.40236  5.38792  4.37646    416 g - - -
          2.68618  4.42225  2.77519  2.73123  3.46354  2.40513  3.72494  3.29354  2.67741  2.69355  4.24690  2.90347  2.73739  3.18146  2.89801  2.37887  2.77519  2.98518  4.58477  3.61503
          0.03365  3.80449  4.52684  0.61958  0.77255  0.48576  0.95510
    417   1.11648  4.16098  3.39574  3.18573  3.98664  2.98694  4.21551  3.10221  3.20026  2.98672  4.02750  3.35185  3.71991  3.54810  3.45448  2.51260  2.78533  2.76853  5.42070  4.21371    417 a - - -
          2.68618  4.42225  2.77519  2.73123  3.46354  2.40513  3.72494  3.29354  2.67741  2.69355  4.24690  2.90347  2.73739  3.18146  2.89801  2.37887  2.77519  2.98518  4.58477  3.61503
          0.03365  3.80449  4.52684  0.61958  0.77255  0.48576  0.95510
    418   2.21107  4.13564  3.25070  2.95656  4.03221  2.93748  4.03037  3.33049  2.95486  3.11070  3.99816  3.18160  3.64687  3.30441  3.26183  1.92023  1.71113  2.90822  5.41242  4.16714    418 t - - -
          2.68618  4.42225  2.77519  2.73123  3.46354  2.40513  3.72494  3.29354  2.67741  2.69355  4.24690  2.90347  2.73739  3.18146  2.89801  2.37887  2.77519  2.98518  4.58477  3.61503
          0.03365  3.80449  4.52684  0.61958  0.77255  0.48576  0.95510
    419   2.97827  4.41805  4.23573  3.85029  3.33010  3.99030  4.59213  1.16646  3.67696  1.93203  3.27805  4.10523  4.42953  4.03328  3.88141  3.48038  3.27930  1.84902  5.20565  3.93693    419 i - - -
          2.68618  4.42225  2.77519  2.73123  3.46354  2.40513  3.72494  3.29354  2.67741  2.69355  4.24690  2.90347  2.73739  3.18146  2.89801  2.37887  2.77519  2.98518  4.58477  3.61503
          0.03365  3.80449  4.52684  0.61958  0.77255  0.48576  0.95510
    420   3.15190  4.66842  3.73909  3.45716  2.30048  3.75187  3.59153  3.17087  3.31663  2.64199  3.85345  3.64184  4.22804  3.63902  3.51369  3.29486  3.43868  3.03842  3.94114  1.08686    420 y - - -
          2.68618  4.42225  2.77519  2.73123  3.46354  2.40513  3.72494  3.29354  2.67741  2.69355  4.24690  2.90347  2.73739  3.18146  2.89801  2.37887  2.77519  2.98518  4.58477  3.61503
          0.03365  3.80449  4.52684  0.61958  0.77255  0.48576  0.95510
    421   2.37906  4.22343  3.37052  3.12131  3.91147  3.06445  4.14345  3.03043  3.06291  2.89626  3.95254  3.34050  3.76344  3.46158  3.32389  2.57975  1.29272  2.73271  5.35539  4.12859    421 t - - -
          2.68618  4.42225  2.77519  2.73123  3.46354  2.40513  3.72494  3.29354  2.67741  2.69355  4.24690  2.90347  2.73739  3.18146  2.89801  2.37887  2.77519  2.98518  4.58477  3.61503
          0.03365  3.80449  4.52684  0.61958  0.77255  0.48576  0.95510
    422   2.66965  4.66129  2.67570  2.55514  4.01438  3.14034  3.87062  3.71164  2.76948  3.36679  4.32368  1.28447  3.78963  3.14460  3.12065  2.74031  3.05010  3.34075  5.32838  3.96864    422 n - - -
          2.68618  4.42225  2.77519  2.73123  3.46354  2.40513  3.72494  3.29354  2.67741  2.69355  4.24690  2.90347  2.73739  3.18146  2.89801  2.37887  2.77519  2.98518  4.58477  3.61503
          0.03365  3.80449  4.52684  0.61958  0.77255  0.48576  0.95510
    423   2.75732  5.11476  1.84600  2.12432  4.44144  3.14363  3.69884  3.98469  2.67294  3.55089  4.41097  1.79857  3.75496  2.88074  3.20374  2.70357  3.06381  3.58374  5.68299  4.23273    423 n - - -
          2.68618  4.42225  2.77519  2.73123  3.46354  2.40513  3.72494  3.29354  2.67741  2.69355  4.24690  2.90347  2.73739  3.18146  2.89801  2.37887  2.77519  2.98518  4.58477  3.61503
          0.03365  3.80449  4.52684  0.61958  0.77255  0.48576  0.95510
    424   1.11648  4.16098  3.39574  3.18573  3.98664  2.98694  4.21551  3.10221  3.20026  2.98672  4.02750  3.35185  3.71991  3.54810  3.45448  2.51260  2.78533  2.76853  5.42070  4.21371    424 a - - -
          2.68618  4.42225  2.77519  2.73123  3.46354  2.40513  3.72494  3.29354  2.67741  2.69355  4.24690  2.90347  2.73739  3.18146  2.89801  2.37887  2.77519  2.98518  4.58477  3.61503
          0.03365  3.80449  4.52684  0.61958  0.77255  0.48576  0.95510
    425   2.91219  4.86999  3.08349  2.71981  4.24082  3.40727  3.72569  3.66620  1.13554  3.24701  4.21367  3.14672  3.91371  2.92219  2.42466  2.95956  3.17136  3.37837  5.32472  4.12826    425 k - - -
          2.68618  4.42225  2.77519  2.73123  3.46354  2.40513  3.72494  3.29354  2.67741  2.69355  4.24690  2.90347  2.73739  3.18146  2.89801  2.37887  2.77519  2.98518  4.58477  3.61503
          0.03365  3.80449  4.52684  0.61958  0.77255  0.48576  0.95510
    426   1.11648  4.16098  3.39574  3.18573  3.98664  2.98694  4.21551  3.10221  3.20026  2.98672  4.02750  3.35185  3.71991  3.54810  3.45448  2.51260  2.78533  2.76853  5.42070  4.21371    426 a - - -
          2.68618  4.42225  2.77519  2.73123  3.46354  2.40513  3.72494  3.29354  2.67741  2.69355  4.24690  2.90347  2.73739  3.18146  2.89801  2.37887  2.77519  2.98518  4.58477  3.61503
          0.03365  3.80449  4.52684  0.61958  0.77255  0.48576  0.95510
    427   2.75478  4.31790  4.02974  3.69238  3.50216  3.65175  4.50638  2.05953  3.55904  2.20225  3.47936  3.89263  4.21720  3.92449  3.77778  3.15229  3.11873  1.11553  5.27454  4.00117    427 v - - -
          2.68618  4.42225  2.77519  2.73123  3.46354  2.40513  3.72494  3.29354  2.67741  2.69355  4.24690  2.90347  2.73739  3.18146  2.89801  2.37887  2.77519  2.98518  4.58477  3.61503
          0.03365  3.80449  4.52684  0.61958  0.77255  0.48576  0.95510
    428   2.93151  4.77232  3.41551  2.94300  4.10969  3.43048  3.77990  3.64801  2.21716  3.17647  4.17997  3.30716  3.93777  3.00497  1.08772  3.01988  3.20304  3.37529  5.22126  4.05338    428 r - - -
          2.68618  4.42225  2.77519  2.73123  3.46354  2.40513  3.72494  3.29354  2.67741  2.69355  4.24690  2.90347  2.73739  3.18146  2.89801  2.37887  2.77519  2.98518  4.58477  3.61503
          0.03365  3.80449  4.52684  0.61958  0.77255  0.48576  0.95510
    429   2.83008  4.81062  2.86149  2.61700  3.96962  3.32287  3.77408  3.59156  2.44300  3.10053  4.13212  3.07545  3.87651  1.36026  2.72778  2.88156  3.12796  3.32604  5.25466  3.94441    429 q - - -
          2.68618  4.42225  2.77519  2.73123  3.46354  2.40513  3.72494  3.29354  2.67741  2.69355  4.24690  2.90347  2.73739  3.18146  2.89801  2.37887  2.77519  2.98518  4.58477  3.61503
          0.03365  3.80449  4.52684  0.61958  0.77255  0.48576  0.95510
    430   3.17412  4.59653  4.14489  3.84783  1.13003  3.87708  3.85110  2.70775  3.75688  2.09436  3.44907  3.94347  4.33833  3.94409  3.89338  3.44667  3.47581  2.69316  4.12299  2.49961    430 f - - -
          2.68618  4.42225  2.77519  2.73123  3.46354  2.40513  3.72494  3.29354  2.67741  2.69355  4.24690  2.90347  2.73739  3.18146  2.89801  2.37887  2.77519  2.98518  4.58477  3.61503
          0.03365  3.80449  4.52684  0.61958  0.77255  0.48576  0.95510
    431   2.93151  4.77232  3.41551  2.94300  4.10969  3.43048  3.77990  3.64801  2.21716  3.17647  4.17997  3.30716  3.93777  3.00497  1.08772  3.01988  3.20304  3.37529  5.22126  4.05338    431 r - - -
          2.68618  4.42225  2.77519  2.73123  3.46354  2.40513  3.72494  3.29354  2.67741  2.69355  4.24690  2.90347  2.73739  3.18146  2.89801  2.37887  2.77519  2.98518  4.58477  3.61503
          0.03365  3.80449  4.52684  0.61958  0.77255  0.48576  0.95510
    432   2.89683  4.98944  2.46410  1.12632  4.32764  3.23234  3.81544  3.76807  2.68758  3.39697  4.37575  2.89927  3.83422  3.03366  3.08801  2.88729  3.20114  3.45962  5.51222  4.23634    432 e - - -
          2.68618  4.42225  2.77519  2.73123  3.46354  2.40513  3.72494  3.29354  2.67741  2.69355  4.24690  2.90347  2.73739  3.18146  2.89801  2.37887  2.77519  2.98518  4.58477  3.61503
          0.03365  3.80449  4.52684  0.61958  0.77255  0.48576  0.95510
    433   2.89683  4.98944  2.46410  1.12632  4.32764  3.23234  3.81544  3.76807  2.68758  3.39697  4.37575  2.89927  3.83422  3.03366  3.08801  2.88729  3.20114  3.45962  5.51222  4.23634    433 e - - -
          2.68618  4.42225  2.77519  2.73123  3.46354  2.40513  3.72494  3.29354  2.67741  2.69355  4.24690  2.90347  2.73739  3.18146  2.89801  2.37887  2.77519  2.98518  4.58477  3.61503
          0.03365  3.80449  4.52684  0.61958  0.77255  0.48576  0.95510
    434   1.11648  4.16098  3.39574  3.18573  3.98664  2.98694  4.21551  3.10221  3.20026  2.98672  4.02750  3.35185  3.71991  3.54810  3.45448  2.51260  2.78533  2.76853  5.42070  4.21371    434 a - - -
          2.68618  4.42225  2.77519  2.73123  3.46354  2.40513  3.72494  3.29354  2.67741  2.69355  4.24690  2.90347  2.73739  3.18146  2.89801  2.37887  2.77519  2.98518  4.58477  3.61503
          0.03365  3.80449  4.52684  0.61958  0.77255  0.48576  0.95510
    435   2.83520  5.30307  1.78145  1.49718  4.59111  3.15671  3.68333  4.07571  2.66685  3.62143  4.48393  2.64119  3.76443  2.85446  3.22387  2.74294  3.12126  3.68136  5.78533  4.32418    435 e - - -
          2.68618  4.42225  2.77519  2.73123  3.46354  2.40513  3.72494  3.29354  2.67741  2.69355  4.24690  2.90347  2.73739  3.18146  2.89801  2.37887  2.77519  2.98518  4.58477  3.61503
          0.03365  3.80449  4.52684  0.61958  0.77255  0.48576  0.95510
    436   1.11648  4.16098  3.39574  3.18573  3.98664  2.98694  4.21551  3.10221  3.20026  2.98672  4.02750  3.35185  3.71991  3.54810  3.45448  2.51260  2.78533  2.76853  5.42070  4.21371    436 a - - -
          2.68618  4.42225  2.77519  2.73123  3.46354  2.40513  3.72494  3.29354  2.67741  2.69355  4.24690  2.90347  2.73739  3.18146  2.89801  2.37887  2.77519  2.98518  4.58477  3.61503
          0.03365  3.80449  4.52684  0.61958  0.77255  0.48576  0.95510
    437   2.58487  4.36519  3.24452  3.13624  4.27630  0.84220  4.25919  3.86075  3.30805  3.52314  4.49961  3.40923  3.75413  3.63789  3.55010  2.75513  3.06089  3.40236  5.38792  4.37646    437 g - - -
          2.68618  4.42225  2.77519  2.73123  3.46354  2.40513  3.72494  3.29354  2.67741  2.69355  4.24690  2.90347  2.73739  3.18146  2.89801  2.37887  2.77519  2.98518  4.58477  3.61503
          0.03365  3.80449  4.52684  0.61958  0.77255  0.48576  0.95510
    438   2.91780  4.47801  3.97715  3.56682  3.18136  3.78334  4.31779  2.35031  3.33808  1.78762  1.51487  3.85230  4.24478  3.72522  3.55112  3.25918  3.22242  2.34818  5.01230  3.76727    438 m - - -
          2.68618  4.42225  2.77519  2.73123  3.46354  2.40513  3.72494  3.29354  2.67741  2.69355  4.24690  2.90347  2.73739  3.18146  2.89801  2.37887  2.77519  2.98518  4.58477  3.61503
          0.03365  3.80449  4.52684  0.61958  0.77255  0.48576  0.95510
    439   3.08043  4.56380  4.07946  3.72069  3.11259  3.89422  4.39779  2.31499  3.48903  0.96383  3.15985  4.00254  4.34243  3.87371  3.67555  3.45955  3.37845  2.33433  4.96552  3.67261    439 l - - -
          2.68618  4.42225  2.77519  2.73123  3.46354  2.40513  3.72494  3.29354  2.67741  2.69355  4.24690  2.90347  2.73739  3.18146  2.89801  2.37887  2.77519  2.98518  4.58477  3.61503
          0.03365  3.80449  4.52684  0.61958  0.77255  0.48576  0.95510
    440   2.58487  4.36519  3.24452  3.13624  4.27630  0.84220  4.25919  3.86075  3.30805  3.52314  4.49961  3.40923  3.75413  3.63789  3.55010  2.75513  3.06089  3.40236  5.38792  4.37646    440 g - - -
          2.68618  4.42225  2.77519  2.73123  3.46354  2.40513  3.72494  3.29354  2.67741  2.69355  4.24690  2.90347  2.73739  3.18146  2.89801  2.37887  2.77519  2.98518  4.58477  3.61503
          0.03365  3.80449  4.52684  0.61958  0.77255  0.48576  0.95510
    441   2.97827  4.41805  4.23573  3.85029  3.33010  3.99030  4.59213  1.16646  3.67696  1.93203  3.27805  4.10523  4.42953  4.03328  3.88141  3.48038  3.27930  1.84902  5.20565  3.93693    441 i - - -
          2.68618  4.42225  2.77519  2.73123  3.46354  2.40513  3.72494  3.29354  2.67741  2.69355  4.24690  2.90347  2.73739  3.18146  2.89801  2.37887  2.77519  2.98518  4.58477  3.61503
          0.03365  3.80449  4.52684  0.61958  0.77255  0.48576  0.95510
    442   2.66965  4.66129  2.67570  2.55514  4.01438  3.14034  3.87062  3.71164  2.76948  3.36679  4.32368  1.28447  3.78963  3.14460  3.12065  2.74031  3.05010  3.34075  5.32838  3.96864    442 n - - -
          2.68618  4.42225  2.77519  2.73123  3.46354  2.40513  3.72494  3.29354  2.67741  2.69355  4.24690  2.90347  2.73739  3.18146  2.89801  2.37887  2.77519  2.98518  4.58477  3.61503
          0.03365  3.80449  4.52684  0.61958  0.77255  0.48576  0.95510
    443   2.75478  4.31790  4.02974  3.69238  3.50216  3.65175  4.50638  2.05953  3.55904  2.20225  3.47936  3.89263  4.21720  3.92449  3.77778  3.15229  3.11873  1.11553  5.27454  4.00117    443 v - - -
          2.68618  4.42225  2.77519  2.73123  3.46354  2.40513  3.72494  3.29354  2.67741  2.69355  4.24690  2.90347  2.73739  3.18146  2.89801  2.37887  2.77519  2.98518  4.58477  3.61503
          0.03365  3.80449  4.52684  0.61958  0.77255  0.48576  0.95510
    444   2.58487  4.36519  3.24452  3.13624  4.27630  0.84220  4.25919  3.86075  3.30805  3.52314  4.49961  3.40923  3.75413  3.63789  3.55010  2.75513  3.06089  3.40236  5.38792  4.37646    444 g - - -
          2.68618  4.42225  2.77519  2.73123  3.46354  2.40513  3.72494  3.29354  2.67741  2.69355  4.24690  2.90347  2.73739  3.18146  2.89801  2.37887  2.77519  2.98518  4.58477  3.61503
          0.03365  3.80449  4.52684  0.61958  0.77255  0.48576  0.95510
    445   2.75478  4.31790  4.02974  3.69238  3.50216  3.65175  4.50638  2.05953  3.55904  2.20225  3.47936  3.89263  4.21720  3.92449  3.77778  3.15229  3.11873  1.11553  5.27454  4.00117    445 v - - -
          2.68618  4.42225  2.77519  2.73123  3.46354  2.40513  3.72494  3.29354  2.67741  2.69355  4.24690  2.90347  2.73739  3.18146  2.89801  2.37887  2.77519  2.98518  4.58477  3.61503
          0.03365  3.80449  4.52684  0.61958  0.77255  0.48576  0.95510
    446   2.66650  4.43337  3.26664  3.09717  4.09528  3.12481  4.17900  3.62462  3.14890  3.25833  4.30642  3.40993  0.96432  3.53984  3.40083  2.83224  3.10310  3.27762  5.29910  4.21556    446 p - - -
          2.68618  4.42225  2.77519  2.73123  3.46354  2.40513  3.72494  3.29354  2.67741  2.69355  4.24690  2.90347  2.73739  3.18146  2.89801  2.37887  2.77519  2.98518  4.58477  3.61503
          0.03365  3.80449  4.52684  0.61958  0.77255  0.48576  0.95510
    447   1.11648  4.16098  3.39574  3.18573  3.98664  2.98694  4.21551  3.10221  3.20026  2.98672  4.02750  3.35185  3.71991  3.54810  3.45448  2.51260  2.78533  2.76853  5.42070  4.21371    447 a - - -
          2.68618  4.42225  2.77519  2.73123  3.46354  2.40513  3.72494  3.29354  2.67741  2.69355  4.24690  2.90347  2.73739  3.18146  2.89801  2.37887  2.77519  2.98518  4.58477  3.61503
          0.03365  3.80449  4.52684  0.61958  0.77255  0.48576  0.95510
    448   2.37906  4.22343  3.37052  3.12131  3.91147  3.06445  4.14345  3.03043  3.06291  2.89626  3.95254  3.34050  3.76344  3.46158  3.32389  2.57975  1.29272  2.73271  5.35539  4.12859    448 t - - -
          2.68618  4.42225  2.77519  2.73123  3.46354  2.40513  3.72494  3.29354  2.67741  2.69355  4.24690  2.90347  2.73739  3.18146  2.89801  2.37887  2.77519  2.98518  4.58477  3.61503
          0.03365  3.80449  4.52684  0.61958  0.77255  0.48576  0.95510
    449   2.91780  4.47801  3.97715  3.56682  3.18136  3.78334  4.31779  2.35031  3.33808  1.78762  1.51487  3.85230  4.24478  3.72522  3.55112  3.25918  3.22242  2.34818  5.01230  3.76727    449 m - - -
          2.68618  4.42225  2.77519  2.73123  3.46354  2.40513  3.72494  3.29354  2.67741  2.69355  4.24690  2.90347  2.73739  3.18146  2.89801  2.37887  2.77519  2.98518  4.58477  3.61503
          0.03365  3.80449  4.52684  0.61958  0.77255  0.48576  0.95510
    450   1.11648  4.16098  3.39574  3.18573  3.98664  2.98694  4.21551  3.10221  3.20026  2.98672  4.02750  3.35185  3.71991  3.54810  3.45448  2.51260  2.78533  2.76853  5.42070  4.21371    450 a - - -
          2.68618  4.42225  2.77519  2.73123  3.46354  2.40513  3.72494  3.29354  2.67741  2.69355  4.24690  2.90347  2.73739  3.18146  2.89801  2.37887  2.77519  2.98518  4.58477  3.61503
          0.03365  3.80449  4.52684  0.61958  0.77255  0.48576  0.95510
    451   3.17412  4.59653  4.14489  3.84783  1.13003  3.87708  3.85110  2.70775  3.75688  2.09436  3.44907  3.94347  4.33833  3.94409  3.89338  3.44667  3.47581  2.69316  4.12299  2.49961    451 f - - -
          2.68618  4.42225  2.77519  2.73123  3.46354  2.40513  3.72494  3.29354  2.67741  2.69355  4.24690  2.90347  2.73739  3.18146  2.89801  2.37887  2.77519  2.98518  4.58477  3.61503
          0.03365  3.80449  4.52684  0.61958  0.77255  0.48576  0.95510
    452   3.17412  4.59653  4.14489  3.84783  1.13003  3.87708  3.85110  2.70775  3.75688  2.09436  3.44907  3.94347  4.33833  3.94409  3.89338  3.44667  3.47581  2.69316  4.12299  2.49961    452 f - - -
          2.68618  4.42225  2.77519  2.73123  3.46354  2.40513  3.72494  3.29354  2.67741  2.69355  4.24690  2.90347  2.73739  3.18146  2.89801  2.37887  2.77519  2.98518  4.58477  3.61503
          0.03365  3.80449  4.52684  0.61958  0.77255  0.48576  0.95510
    453   2.66650  4.43337  3.26664  3.09717  4.09528  3.12481  4.17900  3.62462  3.14890  3.25833  4.30642  3.40993  0.96432  3.53984  3.40083  2.83224  3.10310  3.27762  5.29910  4.21556    453 p - - -
          2.68618  4.42225  2.77519  2.73123  3.46354  2.40513  3.72494  3.29354  2.67741  2.69355  4.24690  2.90347  2.73739  3.18146  2.89801  2.37887  2.77519  2.98518  4.58477  3.61503
          0.03365  3.80449  4.52684  0.61958  0.77255  0.48576  0.95510
    454   3.17412  4.59653  4.14489  3.84783  1.13003  3.87708  3.85110  2.70775  3.75688  2.09436  3.44907  3.94347  4.33833  3.94409  3.89338  3.44667  3.47581  2.69316  4.12299  2.49961    454 f - - -
          2.68618  4.42225  2.77519  2.73123  3.46354  2.40513  3.72494  3.29354  2.67741  2.69355  4.24690  2.90347  2.73739  3.18146  2.89801  2.37887  2.77519  2.98518  4.58477  3.61503
          0.03365  3.80449  4.52684  0.61958  0.77255  0.48576  0.95510
    455   2.28434  4.20294  3.14998  2.96422  4.00932  2.93421  4.07517  3.52347  3.03331  3.24960  4.18257  3.19889  3.66775  3.38836  3.32034  1.19844  2.75967  3.07356  5.38765  4.09287    455 s - - -
          2.68618  4.42225  2.77519  2.73123  3.46354  2.40513  3.72494  3.29354  2.67741  2.69355  4.24690  2.90347  2.73739  3.18146  2.89801  2.37887  2.77519  2.98518  4.58477  3.61503
          0.03365  3.80449  4.52684  0.61958  0.77255  0.48576  0.95510
    456   2.58487  4.36519  3.24452  3.13624  4.27630  0.84220  4.25919  3.86075  3.30805  3.52314  4.49961  3.40923  3.75413  3.63789  3.55010  2.75513  3.06089  3.40236  5.38792  4.37646    456 g - - -
          2.68618  4.42225  2.77519  2.73123  3.46354  2.40513  3.72494  3.29354  2.67741  2.69355  4.24690  2.90347  2.73739  3.18146  2.89801  2.37887  2.77519  2.98518  4.58477  3.61503
          0.03365  3.80449  4.52684  0.61958  0.77255  0.48576  0.95510
    457   3.22756  4.62562  3.99032  3.68072  2.60358  3.65651  3.82164  3.24966  3.40492  2.65562  3.88647  3.84384  4.16899  3.79623  3.54477  3.43180  3.52488  3.13812  1.03443  2.60950    457 w - - -
          2.68618  4.42225  2.77519  2.73123  3.46354  2.40513  3.72494  3.29354  2.67741  2.69355  4.24690  2.90347  2.73739  3.18146  2.89801  2.37887  2.77519  2.98518  4.58477  3.61503
          0.03365  3.80449  4.52684  0.61958  0.77255  0.48576  0.95510
    458   2.91219  4.86999  3.08349  2.71981  4.24082  3.40727  3.72569  3.66620  1.13554  3.24701  4.21367  3.14672  3.91371  2.92219  2.42466  2.95956  3.17136  3.37837  5.32472  4.12826    458 k - - -
          2.68618  4.42225  2.77519  2.73123  3.46354  2.40513  3.72494  3.29354  2.67741  2.69355  4.24690  2.90347  2.73739  3.18146  2.89801  2.37887  2.77519  2.98518  4.58477  3.61503
          0.03365  3.80449  4.52684  0.61958  0.77255  0.48576  0.95510
    459   2.91914  5.03234  1.02073  2.29821  4.40093  3.16145  3.87532  3.97419  2.94727  3.59545  4.57365  2.85046  3.80965  3.11554  3.45289  2.89037  3.25686  3.62120  5.58264  4.28714    459 d - - -
          2.68618  4.42225  2.77519  2.73123  3.46354  2.40513  3.72494  3.29354  2.67741  2.69355  4.24690  2.90347  2.73739  3.18146  2.89801  2.37887  2.77519  2.98518  4.58477  3.61503
          0.03365  3.80449  4.52684  0.61958  0.77255  0.48576  0.95510
    460   2.28434  4.20294  3.14998  2.96422  4.00932  2.93421  4.07517  3.52347  3.03331  3.24960  4.18257  3.19889  3.66775  3.38836  3.32034  1.19844  2.75967  3.07356  5.38765  4.09287    460 s - - -
          2.68618  4.42225  2.77519  2.73123  3.46354  2.40513  3.72494  3.29354  2.67741  2.69355  4.24690  2.90347  2.73739  3.18146  2.89801  2.37887  2.77519  2.98518  4.58477  3.61503
          0.03365  3.80449  4.52684  0.61958  0.77255  0.48576  0.95510
    461   3.17412  4.59653  4.14489  3.84783  1.13003  3.87708  3.85110  2.70775  3.75688  2.09436  3.44907  3.94347  4.33833  3.94409  3.89338  3.44667  3.47581  2.69316  4.12299  2.49961    461 f - - -
          2.68618  4.42225  2.77519  2.73123  3.46354  2.40513  3.72494  3.29354  2.67741  2.69355  4.24690  2.90347  2.73739  3.18146  2.89801  2.37887  2.77519  2.98518  4.58477  3.61503
          0.03365  3.80449  4.52684  0.61958  0.77255  0.48576  0.95510
    462   3.15190  4.66842  3.73909  3.45716  2.30048  3.75187  3.59153  3.17087  3.31663  2.64199  3.85345  3.64184  4.22804  3.63902  3.51369  3.29486  3.43868  3.03842  3.94114  1.08686    462 y - - -
          2.68618  4.42225  2.77519  2.73123  3.46354  2.40513  3.72494  3.29354  2.67741  2.69355  4.24690  2.90347  2.73739  3.18146  2.89801  2.37887  2.77519  2.98518  4.58477  3.61503
          0.03365  3.80449  4.52684  0.61958  0.77255  0.48576  0.95510
    463   2.58487  4.36519  3.24452  3.13624  4.27630  0.84220  4.25919  3.86075  3.30805  3.52314  4.49961  3.40923  3.75413  3.63789  3.55010  2.75513  3.06089  3.40236  5.38792  4.37646    463 g - - -
          2.68618  4.42225  2.77519  2.73123  3.46354  2.40513  3.72494  3.29354  2.67741  2.69355  4.24690  2.90347  2.73739  3.18146  2.89801  2.37887  2.77519  2.98518  4.58477  3.61503
          0.03365  3.80449  4.52684  0.61958  0.77255  0.48576  0.95510
    464   2.91914  5.03234  1.02073  2.29821  4.40093  3.16145  3.87532  3.97419  2.94727  3.59545  4.57365  2.85046  3.80965  3.11554  3.45289  2.89037  3.25686  3.62120  5.58264  4.28714    464 d - - -
          2.68618  4.42225  2.77519  2.73123  3.46354  2.40513  3.72494  3.29354  2.67741  2.69355  4.24690  2.90347  2.73739  3.18146  2.89801  2.37887  2.77519  2.98518  4.58477  3.61503
          0.03365  3.80449  4.52684  0.61958  0.77255  0.48576  0.95510
    465   3.08050  4.52881  4.32900  3.79599  3.03529  4.18638  4.48153  2.14755  3.58834  1.15434  2.30880  4.11021  4.46926  3.87181  3.79477  3.53566  3.32070  2.21255  5.01731  3.83923    465 l - - -
          2.68618  4.42225  2.77519  2.73123  3.46354  2.40513  3.72494  3.29354  2.67741  2.69355  4.24690  2.90347  2.73739  3.18146  2.89801  2.37887  2.77519  2.98518  4.58477  3.61503
          0.03365  3.80449  4.52684  0.61958  0.77255  0.48576  0.95510
    466   2.92543  4.75234  3.06399  2.81863  3.24060  3.39306  1.29444  3.61760  2.66372  3.11954  4.15842  3.23010  3.94268  3.18443  2.93275  2.99719  3.22713  3.35418  4.70632  3.19370    466 h - - -
          2.68618  4.42225  2.77519  2.73123  3.46354  2.40513  3.72494  3.29354  2.67741  2.69355  4.24690  2.90347  2.73739  3.18146  2.89801  2.37887  2.77519  2.98518  4.58477  3.61503
          0.03365  3.80449  4.52684  0.61958  0.77255  0.48576  0.95510
    467   2.75478  4.31790  4.02974  3.69238  3.50216  3.65175  4.50638  2.05953  3.55904  2.20225  3.47936  3.89263  4.21720  3.92449  3.77778  3.15229  3.11873  1.11553  5.27454  4.00117    467 v - - -
          2.68618  4.42225  2.77519  2.73123  3.46354  2.40513  3.72494  3.29354  2.67741  2.69355  4.24690  2.90347  2.73739  3.18146  2.89801  2.37887  2.77519  2.98518  4.58477  3.61503
          0.03365  3.80449  4.52684  0.61958  0.77255  0.48576  0.95510
    468   2.66965  4.66129  2.67570  2.55514  4.01438  3.14034  3.87062  3.71164  2.76948  3.36679  4.32368  1.28447  3.78963  3.14460  3.12065  2.74031  3.05010  3.34075  5.32838  3.96864    468 n - - -
          2.68618  4.42225  2.77519  2.73123  3.46354  2.40513  3.72494  3.29354  2.67741  2.69355  4.24690  2.90347  2.73739  3.18146  2.89801  2.37887  2.77519  2.98518  4.58477  3.61503
          0.03365  3.80449  4.52684  0.61958  0.77255  0.48576  0.95510
    469   2.58487  4.36519  3.24452  3.13624  4.27630  0.84220  4.25919  3.86075  3.30805  3.52314  4.49961  3.40923  3.75413  3.63789  3.55010  2.75513  3.06089  3.40236  5.38792  4.37646    469 g - - -
          2.68618  4.42225  2.77519  2.73123  3.46354  2.40513  3.72494  3.29354  2.67741  2.69355  4.24690  2.90347  2.73739  3.18146  2.89801  2.37887  2.77519  2.98518  4.58477  3.61503
          0.03365  3.80449  4.52684  0.61958  0.77255  0.48576  0.95510
    470   2.91219  4.86999  3.08349  2.71981  4.24082  3.40727  3.72569  3.66620  1.13554  3.24701  4.21367  3.14672  3.91371  2.92219  2.42466  2.95956  3.17136  3.37837  5.32472  4.12826    470 k - - -
          2.68618  4.42225  2.77519  2.73123  3.46354  2.40513  3.72494  3.29354  2.67741  2.69355  4.24690  2.90347  2.73739  3.18146  2.89801  2.37887  2.77519  2.98518  4.58477  3.61503
          0.03365  3.80449  4.52684  0.61958  0.77255  0.48576  0.95510
    471   2.91914  5.03234  1.02073  2.29821  4.40093  3.16145  3.87532  3.97419  2.94727  3.59545  4.57365  2.85046  3.80965  3.11554  3.45289  2.89037  3.25686  3.62120  5.58264  4.28714    471 d - - -
          2.68618  4.42225  2.77519  2.73123  3.46354  2.40513  3.72494  3.29354  2.67741  2.69355  4.24690  2.90347  2.73739  3.18146  2.89801  2.37887  2.77519  2.98518  4.58477  3.61503
          0.03365  3.80449  4.52684  0.61958  0.77255  0.48576  0.95510
    472   2.58487  4.36519  3.24452  3.13624  4.27630  0.84220  4.25919  3.86075  3.30805  3.52314  4.49961  3.40923  3.75413  3.63789  3.55010  2.75513  3.06089  3.40236  5.38792  4.37646    472 g - - -
          2.68618  4.42225  2.77519  2.73123  3.46354  2.40513  3.72494  3.29354  2.67741  2.69355  4.24690  2.90347  2.73739  3.18146  2.89801  2.37887  2.77519  2.98518  4.58477  3.61503
          0.03365  3.80449  4.52684  0.61958  0.77255  0.48576  0.95510
    473   2.96157  4.43147  4.26050  3.77244  3.19165  4.04938  4.50022  2.01713  3.59154  1.31260  3.08878  4.05356  4.42108  3.90403  3.81389  3.42861  3.23762  1.69072  5.11352  3.88023    473 l - - -
          2.68618  4.42225  2.77519  2.73123  3.46354  2.40513  3.72494  3.29354  2.67741  2.69355  4.24690  2.90347  2.73739  3.18146  2.89801  2.37887  2.77519  2.98518  4.58477  3.61503
          0.03365  3.80449  4.52684  0.61958  0.77255  0.48576  0.95510
    474   2.66965  4.66129  2.67570  2.55514  4.01438  3.14034  3.87062  3.71164  2.76948  3.36679  4.32368  1.28447  3.78963  3.14460  3.12065  2.74031  3.05010  3.34075  5.32838  3.96864    474 n - - -
          2.68618  4.42225  2.77519  2.73123  3.46354  2.40513  3.72494  3.29354  2.67741  2.69355  4.24690  2.90347  2.73739  3.18146  2.89801  2.37887  2.77519  2.98518  4.58477  3.61503
          0.03365  3.80449  4.52684  0.61958  0.77255  0.48576  0.95510
    475   3.17412  4.59653  4.14489  3.84783  1.13003  3.87708  3.85110  2.70775  3.75688  2.09436  3.44907  3.94347  4.33833  3.94409  3.89338  3.44667  3.47581  2.69316  4.12299  2.49961    475 f - - -
          2.68618  4.42225  2.77519  2.73123  3.46354  2.40513  3.72494  3.29354  2.67741  2.69355  4.24690  2.90347  2.73739  3.18146  2.89801  2.37887  2.77519  2.98518  4.58477  3.61503
          0.03365  3.80449  4.52684  0.61958  0.77255  0.48576  0.95510
    476   3.15190  4.66842  3.73909  3.45716  2.30048  3.75187  3.59153  3.17087  3.31663  2.64199  3.85345  3.64184  4.22804  3.63902  3.51369  3.29486  3.43868  3.03842  3.94114  1.08686    476 y - - -
          2.68618  4.42225  2.77519  2.73123  3.46354  2.40513  3.72494  3.29354  2.67741  2.69355  4.24690  2.90347  2.73739  3.18146  2.89801  2.37887  2.77519  2.98518  4.58477  3.61503
          0.03365  3.80449  4.52684  0.61958  0.77255  0.48576  0.95510
    477   2.37906  4.22343  3.37052  3.12131  3.91147  3.06445  4.14345  3.03043  3.06291  2.89626  3.95254  3.34050  3.76344  3.46158  3.32389  2.57975  1.29272  2.73271  5.35539  4.12859    477 t - - -
          2.68618  4.42225  2.77519  2.73123  3.46354  2.40513  3.72494  3.29354  2.67741  2.69355  4.24690  2.90347  2.73739  3.18146  2.89801  2.37887  2.77519  2.98518  4.58477  3.61503
          0.03365  3.80449  4.52684  0.61958  0.77255  0.48576  0.95510
    478   2.93151  4.77232  3.41551  2.94300  4.10969  3.43048  3.77990  3.64801  2.21716  3.17647  4.17997  3.30716  3.93777  3.00497  1.08772  3.01988  3.20304  3.37529  5.22126  4.05338    478 r - - -
          2.68618  4.42225  2.77519  2.73123  3.46354  2.40513  3.72494  3.29354  2.67741  2.69355  4.24690  2.90347  2.73739  3.18146  2.89801  2.37887  2.77519  2.98518  4.58477  3.61503
          0.03365  3.80449  4.52684  0.61958  0.77255  0.48576  0.95510
    479   2.91219  4.86999  3.08349  2.71981  4.24082  3.40727  3.72569  3.66620  1.13554  3.24701  4.21367  3.14672  3.91371  2.92219  2.42466  2.95956  3.17136  3.37837  5.32472  4.12826    479 k - - -
          2.68618  4.42225  2.77519  2.73123  3.46354  2.40513  3.72494  3.29354  2.67741  2.69355  4.24690  2.90347  2.73739  3.18146  2.89801  2.37887  2.77519  2.98518  4.58477  3.61503
          0.03365  3.80449  4.52684  0.61958  0.77255  0.48576  0.95510
    480   2.91219  4.86999  3.08349  2.71981  4.24082  3.40727  3.72569  3.66620  1.13554  3.24701  4.21367  3.14672  3.91371  2.92219  2.42466  2.95956  3.17136  3.37837  5.32472  4.12826    480 k - - -
          2.68618  4.42225  2.77519  2.73123  3.46354  2.40513  3.72494  3.29354  2.67741  2.69355  4.24690  2.90347  2.73739  3.18146  2.89801  2.37887  2.77519  2.98518  4.58477  3.61503
          0.03365  3.80449  4.52684  0.61958  0.77255  0.48576  0.95510
    481   2.91780  4.47801  3.97715  3.56682  3.18136  3.78334  4.31779  2.35031  3.33808  1.78762  1.51487  3.85230  4.24478  3.72522  3.55112  3.25918  3.22242  2.34818  5.01230  3.76727    481 m - - -
          2.68618  4.42225  2.77519  2.73123  3.46354  2.40513  3.72494  3.29354  2.67741  2.69355  4.24690  2.90347  2.73739  3.18146  2.89801  2.37887  2.77519  2.98518  4.58477  3.61503
          0.03365  3.80449  4.52684  0.61958  0.77255  0.48576  0.95510
    482   2.97827  4.41805  4.23573  3.85029  3.33010  3.99030  4.59213  1.16646  3.67696  1.93203  3.27805  4.10523  4.42953  4.03328  3.88141  3.48038  3.27930  1.84902  5.20565  3.93693    482 i - - -
          2.68618  4.42225  2.77519  2.73123  3.46354  2.40513  3.72494  3.29354  2.67741  2.69355  4.24690  2.90347  2.73739  3.18146  2.89801  2.37887  2.77519  2.98518  4.58477  3.61503
          0.03365  3.80449  4.52684  0.61958  0.77255  0.48576  0.95510
    483   2.37906  4.22343  3.37052  3.12131  3.91147  3.06445  4.14345  3.03043  3.06291  2.89626  3.95254  3.34050  3.76344  3.46158  3.32389  2.57975  1.29272  2.73271  5.35539  4.12859    483 t - - -
          2.68618  4.42225  2.77519  2.73123  3.46354  2.40513  3.72494  3.29354  2.67741  2.69355  4.24690  2.90347  2.73739  3.18146  2.89801  2.37887  2.77519  2.98518  4.58477  3.61503
          0.03365  3.80449  4.52684  0.61958  0.77255  0.48576  0.95510
    484   2.28434  4.20294  3.14998  2.96422  4.00932  2.93421  4.07517  3.52347  3.03331  3.24960  4.18257  3.19889  3.66775  3.38836  3.32034  1.19844  2.75967  3.07356  5.38765  4.09287    484 s - - -
          2.68618  4.42225  2.77519  2.73123  3.46354  2.40513  3.72494  3.29354  2.67741  2.69355  4.24690  2.90347  2.73739  3.18146  2.89801  2.37887  2.77519  2.98518  4.58477  3.61503
          0.03365  3.80449  4.52684  0.61958  0.77255  0.48576  0.95510
    485   2.93151  4.77232  3.41551  2.94300  4.10969  3.43048  3.77990  3.64801  2.21716  3.17647  4.17997  3.30716  3.93777  3.00497  1.08772  3.01988  3.20304  3.37529  5.22126  4.05338    485 r - - -
          2.68618  4.42225  2.77519  2.73123  3.46354  2.40513  3.72494  3.29354  2.67741  2.69355  4.24690  2.90347  2.73739  3.18146  2.89801  2.37887  2.77519  2.98518  4.58477  3.61503
          0.03365  3.80449  4.52684  0.61958  0.77255  0.48576  0.95510
    486   3.17412  4.59653  4.14489  3.84783  1.13003  3.87708  3.85110  2.70775  3.75688  2.09436  3.44907  3.94347  4.33833  3.94409  3.89338  3.44667  3.47581  2.69316  4.12299  2.49961    486 f - - -
          2.68600  4.42228  2.77500  2.73126  3.46357  2.40515  3.72497  3.29357  2.67743  2.69358  4.24692  2.90349  2.73742  3.18149  2.89803  2.37889  2.77522  2.98521  4.58480  3.61506
          0.14612  1.99549        *  0.65517  0.73263  0.00000        *
//
HMMER3/f [3.1b2 | February 2015]
NAME  HMMaldol_1_grm.ACI
LENG  254
ALPH  amino
RF    no
MM    no
CONS  yes
CS    no
MAP   yes
DATE  Fri Nov 20 00:35:12 2020
NSEQ  59
EFFN  1.004700
CKSUM 1557159390
STATS LOCAL MSV      -10.7217  0.70274
STATS LOCAL VITERBI  -11.4973  0.70274
STATS LOCAL FORWARD   -5.1123  0.70274
HMM          A        C        D        E        F        G        H        I        K        L        M        N        P        Q        R        S        T        V        W        Y   
            m->m     m->i     m->d     i->m     i->i     d->m     d->d
  COMPO   2.40861  4.20529  3.04628  2.63499  3.57883  2.83914  3.56904  2.76292  2.75795  2.37085  3.55750  3.16065  3.32278  3.16784  2.97249  2.69664  2.78351  2.55059  5.11698  3.57992
          2.68618  4.42225  2.77519  2.73123  3.46354  2.40513  3.72494  3.29354  2.67741  2.69355  4.24690  2.90347  2.73739  3.18146  2.89801  2.37887  2.77519  2.98518  4.58477  3.61503
          0.15266  4.18594  2.06853  0.61958  0.77255  0.00000        *
      1   2.48862  4.55438  3.05826  2.59634  3.74508  3.46709  3.69117  3.05528  2.14786  2.61262  2.83277  3.07600  3.85649  2.90368  2.96188  2.43542  2.81658  2.81453  5.10291  3.82088      1 k - - -
          2.68618  4.42225  2.77519  2.73123  3.46354  2.40513  3.72494  3.29354  2.67741  2.69355  4.24690  2.90347  2.73739  3.18146  2.89801  2.37887  2.77519  2.98518  4.58477  3.61503
          0.02598  4.05926  4.78161  0.61958  0.77255  0.62435  0.76703
      2   2.60422  4.87069  2.39214  2.29477  4.16370  3.05484  3.63157  3.59399  2.43814  3.17567  3.97821  2.81463  3.48812  2.77343  2.91520  2.57283  2.32636  2.83897  5.39703  4.04043      2 e - - -
          2.68618  4.42225  2.77519  2.73123  3.46354  2.40513  3.72494  3.29354  2.67741  2.69355  4.24690  2.90347  2.73739  3.18146  2.89801  2.37887  2.77519  2.98518  4.58477  3.61503
          0.02598  4.05926  4.78161  0.61958  0.77255  0.62435  0.76703
      3   2.64332  4.90302  2.87107  1.70798  4.00334  3.40185  3.46018  3.59841  2.37751  3.00001  3.98301  2.91840  3.81780  2.76596  2.68730  2.43351  2.87704  3.25675  5.37551  4.02409      3 e - - -
          2.68618  4.42225  2.77519  2.73123  3.46354  2.40513  3.72494  3.29354  2.67741  2.69355  4.24690  2.90347  2.73739  3.18146  2.89801  2.37887  2.77519  2.98518  4.58477  3.61503
          0.02598  4.05926  4.78161  0.61958  0.77255  0.62435  0.76703
      4   2.57389  5.06975  2.66664  2.04438  4.38786  3.16570  3.58171  3.85139  2.20985  3.35871  4.12423  2.84649  3.78307  2.30236  2.54072  2.51858  2.78240  3.44716  5.51289  4.12269      4 e - - -
          2.68618  4.42225  2.77519  2.73123  3.46354  2.40513  3.72494  3.29354  2.67741  2.69355  4.24690  2.90347  2.73739  3.18146  2.89801  2.37887  2.77519  2.98518  4.58477  3.61503
          0.02598  4.05926  4.78161  0.61958  0.77255  0.54648  0.86508
      5   2.53565  4.89668  2.76934  1.94843  4.16476  3.39912  3.60690  3.59743  2.38510  2.98085  3.52468  2.90762  3.69011  2.58790  2.85792  2.49319  2.57552  3.24515  5.38121  4.02325      5 e - - -
          2.68618  4.42225  2.77519  2.73123  3.46354  2.40513  3.72494  3.29354  2.67741  2.69355  4.24690  2.90347  2.73739  3.18146  2.89801  2.37887  2.77519  2.98518  4.58477  3.61503
          0.02484  4.10353  4.82588  0.61958  0.77255  0.58001  0.82074
      6   2.24210  5.05368  2.72906  2.17394  4.36995  3.39963  3.59289  3.82265  2.14011  3.33719  4.10992  2.88273  3.80504  2.47376  2.32883  2.62809  2.83858  3.43029  5.49480  4.12095      6 k - - -
          2.68618  4.42225  2.77519  2.73123  3.46354  2.40513  3.72494  3.29354  2.67741  2.69355  4.24690  2.90347  2.73739  3.18146  2.89801  2.37887  2.77519  2.98518  4.58477  3.61503
          0.02484  4.10353  4.82588  0.61958  0.77255  0.58001  0.82074
      7   2.51824  5.14437  1.95107  1.80177  4.44138  3.12750  3.67042  3.89660  2.50998  2.96586  4.23217  2.82415  3.82455  2.80497  3.02039  2.68859  2.97778  3.50824  5.62170  4.21181      7 e - - -
          2.68618  4.42225  2.77519  2.73123  3.46354  2.40513  3.72494  3.29354  2.67741  2.69355  4.24690  2.90347  2.73739  3.18146  2.89801  2.37887  2.77519  2.98518  4.58477  3.61503
          0.02484  4.10353  4.82588  0.61958  0.77255  0.55337  0.85568
      8   3.23819  4.53303  4.93865  4.40697  3.42782  4.60388  5.04874  1.02001  4.26981  1.74028  3.06825  4.64328  4.84132  4.48196  4.43577  3.97420  3.48303  1.72991  5.45797  4.30706      8 i - - -
          2.68618  4.42225  2.77519  2.73123  3.46354  2.40513  3.72494  3.29354  2.67741  2.69355  4.24690  2.90347  2.73739  3.18146  2.89801  2.37887  2.77519  2.98518  4.58477  3.61503
          0.02448  4.11787  4.84021  0.61958  0.77255  0.56478  0.84045
      9   2.52168  3.14509  4.35830  3.80345  3.44435  3.93321  4.40261  1.96428  3.69074  2.20326  3.36933  3.99479  4.32618  3.93043  3.88355  3.26224  2.86788  1.29548  5.07534  3.87648      9 v - - -
          2.68618  4.42225  2.77519  2.73123  3.46354  2.40513  3.72494  3.29354  2.67741  2.69355  4.24690  2.90347  2.73739  3.18146  2.89801  2.37887  2.77519  2.98518  4.58477  3.61503
          0.02448  4.11787  4.84021  0.61958  0.77255  0.56478  0.84045
     10   2.59009  5.08709  2.68738  1.86334  4.40327  3.38828  3.60678  3.86233  2.32464  3.37387  4.14580  2.79227  3.80825  2.59748  2.26913  2.60918  2.69542  3.46415  5.53100  4.14598     10 e - - -
          2.68618  4.42225  2.77519  2.73123  3.46354  2.40513  3.72494  3.29354  2.67741  2.69355  4.24690  2.90347  2.73739  3.18146  2.89801  2.37887  2.77519  2.98518  4.58477  3.61503
          0.02448  4.11787  4.84021  0.61958  0.77255  0.56478  0.84045
     11   2.93479  4.29817  4.59835  4.04217  2.78295  4.18706  4.58709  1.42109  3.92750  2.09045  3.27775  4.22987  4.50954  4.13527  4.08933  3.51666  2.81766  1.50030  5.14111  3.94996     11 i - - -
          2.68618  4.42225  2.77519  2.73123  3.46354  2.40513  3.72494  3.29354  2.67741  2.69355  4.24690  2.90347  2.73739  3.18146  2.89801  2.37887  2.77519  2.98518  4.58477  3.61503
          0.02448  4.11787  4.84021  0.61958  0.77255  0.56478  0.84045
     12   2.36243  2.30101  3.98254  3.68544  4.27662  1.02671  4.51935  3.63619  3.61965  3.41388  4.29900  3.64549  3.84264  3.90043  3.82622  2.58025  2.86786  3.15862  5.63208  4.50014     12 g - - -
          2.68618  4.42225  2.77519  2.73123  3.46354  2.40513  3.72494  3.29354  2.67741  2.69355  4.24690  2.90347  2.73739  3.18146  2.89801  2.37887  2.77519  2.98518  4.58477  3.61503
          0.02448  4.11787  4.84021  0.61958  0.77255  0.56478  0.84045
     13   2.89739  5.16640  3.20953  2.55912  4.55435  3.58957  2.73882  3.94477  1.93431  3.41022  4.22945  2.97422  3.96272  2.43642  1.60088  2.87878  3.08817  3.59059  5.49747  4.24266     13 r - - -
          2.68618  4.42225  2.77519  2.73123  3.46354  2.40513  3.72494  3.29354  2.67741  2.69355  4.24690  2.90347  2.73739  3.18146  2.89801  2.37887  2.77519  2.98518  4.58477  3.61503
          0.02448  4.11787  4.84021  0.61958  0.77255  0.56478  0.84045
     14   2.73369  4.34053  3.78397  3.20146  3.01526  3.73504  3.89329  2.71476  2.98776  1.57980  3.32154  3.53185  4.09599  3.35406  2.40781  3.00954  2.96100  2.56728  3.76659  3.35993     14 l - - -
          2.68618  4.42225  2.77519  2.73123  3.46354  2.40513  3.72494  3.29354  2.67741  2.69355  4.24690  2.90347  2.73739  3.18146  2.89801  2.37887  2.77519  2.98518  4.58477  3.61503
          0.02448  4.11787  4.84021  0.61958  0.77255  0.56478  0.84045
     15   3.09957  4.43754  4.77129  4.20295  3.25371  4.37082  4.73082  1.72662  4.08212  1.31585  2.51782  4.40910  4.62714  4.23142  4.21333  3.70246  3.18533  1.73904  5.16945  4.05838     15 l - - -
          2.68618  4.42225  2.77519  2.73123  3.46354  2.40513  3.72494  3.29354  2.67741  2.69355  4.24690  2.90347  2.73739  3.18146  2.89801  2.37887  2.77519  2.98518  4.58477  3.61503
          0.02448  4.11787  4.84021  0.61958  0.77255  0.56478  0.84045
     16   3.63241  4.94998  4.45998  4.09597  1.73547  4.36644  2.69474  3.54189  3.95833  2.90594  4.10239  3.99533  4.68404  4.02111  4.07830  3.70655  3.84946  3.41095  3.66410  0.92785     16 y - - -
          2.68618  4.42225  2.77519  2.73123  3.46354  2.40513  3.72494  3.29354  2.67741  2.69355  4.24690  2.90347  2.73739  3.18146  2.89801  2.37887  2.77519  2.98518  4.58477  3.61503
          0.02448  4.11787  4.84021  0.61958  0.77255  0.56478  0.84045
     17   2.48829  5.15334  2.50394  1.72561  4.46509  3.18216  3.63700  3.93583  2.42891  3.44533  4.22085  2.83284  3.81349  2.30388  2.81332  2.57440  2.94224  3.52946  5.60576  4.19757     17 e - - -
          2.68618  4.42225  2.77519  2.73123  3.46354  2.40513  3.72494  3.29354  2.67741  2.69355  4.24690  2.90347  2.73739  3.18146  2.89801  2.37887  2.77519  2.98518  4.58477  3.61503
          0.02448  4.11787  4.84021  0.61958  0.77255  0.56478  0.84045
     18   3.00479  5.15478  3.46620  2.77100  4.53847  3.68700  3.43523  3.91017  1.48046  2.96894  4.22822  3.19592  4.03843  2.76805  1.55818  3.00418  3.17521  3.59045  5.45181  4.24840     18 k - - -
          2.68618  4.42225  2.77519  2.73123  3.46354  2.40513  3.72494  3.29354  2.67741  2.69355  4.24690  2.90347  2.73739  3.18146  2.89801  2.37887  2.77519  2.98518  4.58477  3.61503
          0.02448  4.11787  4.84021  0.61958  0.77255  0.56478  0.84045
     19   2.50234  4.12670  3.04396  2.65383  4.05807  1.89997  3.25215  3.48607  2.67603  3.12125  3.95166  3.09031  3.81324  3.01497  3.09658  2.04930  2.82850  3.12015  5.37076  4.07026     19 g - - -
          2.68618  4.42225  2.77519  2.73123  3.46354  2.40513  3.72494  3.29354  2.67741  2.69355  4.24690  2.90347  2.73739  3.18146  2.89801  2.37887  2.77519  2.98518  4.58477  3.61503
          0.02448  4.11787  4.84021  0.61958  0.77255  0.56478  0.84045
     20   3.04901  4.40946  4.50954  4.01245  2.02552  4.07400  3.74063  2.50731  3.85642  1.98920  3.45203  3.97599  4.40649  3.94105  3.93128  3.39022  3.27459  2.68521  2.81867  1.61889     20 y - - -
          2.68618  4.42225  2.77519  2.73123  3.46354  2.40513  3.72494  3.29354  2.67741  2.69355  4.24690  2.90347  2.73739  3.18146  2.89801  2.37887  2.77519  2.98518  4.58477  3.61503
          0.02448  4.11787  4.84021  0.61958  0.77255  0.56478  0.84045
     21   3.15182  4.47082  4.82734  4.31629  3.56839  4.49329  5.01581  1.70066  4.18939  1.92301  3.38650  4.54671  4.79290  4.45546  4.38905  3.87056  3.41251  0.95003  5.52973  4.32133     21 v - - -
          2.68618  4.42225  2.77519  2.73123  3.46354  2.40513  3.72494  3.29354  2.67741  2.69355  4.24690  2.90347  2.73739  3.18146  2.89801  2.37887  2.77519  2.98518  4.58477  3.61503
          0.02448  4.11787  4.84021  0.61958  0.77255  0.56478  0.84045
     22   1.39227  4.20241  3.73355  3.29979  3.89108  2.90335  4.21098  2.97558  3.25277  2.91074  3.82903  3.47766  3.86681  3.54447  3.54759  2.61499  2.62908  1.93577  5.34773  4.14025     22 a - - -
          2.68618  4.42225  2.77519  2.73123  3.46354  2.40513  3.72494  3.29354  2.67741  2.69355  4.24690  2.90347  2.73739  3.18146  2.89801  2.37887  2.77519  2.98518  4.58477  3.61503
          0.02448  4.11787  4.84021  0.61958  0.77255  0.56478  0.84045
     23   1.69034  4.23325  3.47282  3.16866  4.41919  2.23742  4.26586  3.84741  3.24628  3.51820  4.32622  3.33793  3.74008  3.52089  3.57991  1.34761  2.75841  3.26904  5.74406  4.52866     23 s - - -
          2.68618  4.42225  2.77519  2.73123  3.46354  2.40513  3.72494  3.29354  2.67741  2.69355  4.24690  2.90347  2.73739  3.18146  2.89801  2.37887  2.77519  2.98518  4.58477  3.61503
          0.02448  4.11787  4.84021  0.61958  0.77255  0.56478  0.84045
     24   2.58511  4.54165  3.16838  2.63133  3.73803  3.45922  3.72587  2.88759  2.60922  2.80765  3.66783  2.57678  3.86872  2.94951  3.02501  2.15330  2.48568  2.86413  5.10847  3.09886     24 s - - -
          2.68618  4.42225  2.77519  2.73123  3.46354  2.40513  3.72494  3.29354  2.67741  2.69355  4.24690  2.90347  2.73739  3.18146  2.89801  2.37887  2.77519  2.98518  4.58477  3.61503
          0.02448  4.11787  4.84021  0.61958  0.77255  0.56478  0.84045
     25   3.07042  5.67005  1.09616  1.70825  4.95337  3.27685  3.86360  4.48887  2.92905  3.98411  4.85777  2.73968  3.92325  3.03833  3.55179  2.93671  3.36926  4.05424  6.12809  4.60323     25 d - - -
          2.68618  4.42225  2.77519  2.73123  3.46354  2.40513  3.72494  3.29354  2.67741  2.69355  4.24690  2.90347  2.73739  3.18146  2.89801  2.37887  2.77519  2.98518  4.58477  3.61503
          0.02448  4.11787  4.84021  0.61958  0.77255  0.56478  0.84045
     26   2.99966  4.74350  3.72311  3.65715  4.78122  0.43422  4.75559  4.44731  3.87141  4.06819  5.05090  3.88837  4.14196  4.17660  4.07396  3.17970  3.49993  3.92814  5.80458  4.89380     26 G - - -
          2.68618  4.42225  2.77519  2.73123  3.46354  2.40513  3.72494  3.29354  2.67741  2.69355  4.24690  2.90347  2.73739  3.18146  2.89801  2.37887  2.77519  2.98518  4.58477  3.61503
          0.02448  4.11787  4.84021  0.61958  0.77255  0.56478  0.84045
     27   2.94803  4.94023  2.87613  2.79015  4.34472  3.36581  4.14936  4.11610  3.07828  3.73659  4.69584  0.78716  4.03281  3.42851  3.43622  3.00955  3.34163  3.71285  5.62247  4.28006     27 n - - -
          2.68618  4.42225  2.77519  2.73123  3.46354  2.40513  3.72494  3.29354  2.67741  2.69355  4.24690  2.90347  2.73739  3.18146  2.89801  2.37887  2.77519  2.98518  4.58477  3.61503
          0.02448  4.11787  4.84021  0.61958  0.77255  0.56478  0.84045
     28   3.15094  4.44243  4.91871  4.37961  3.48419  4.53115  4.98894  1.35677  4.27334  1.90306  2.85471  4.58624  4.78592  4.47050  4.43132  3.88951  3.39432  1.25486  5.43459  4.28049     28 v - - -
          2.68618  4.42225  2.77519  2.73123  3.46354  2.40513  3.72494  3.29354  2.67741  2.69355  4.24690  2.90347  2.73739  3.18146  2.89801  2.37887  2.77519  2.98518  4.58477  3.61503
          0.02448  4.11787  4.84021  0.61958  0.77255  0.56478  0.84045
     29   2.31888  4.26449  3.45246  3.19701  4.36300  3.02725  4.28528  3.74301  3.23628  3.47494  4.33123  3.36605  3.77760  3.55857  3.53679  0.99608  2.36299  3.22183  5.71748  4.48147     29 s - - -
          2.68618  4.42225  2.77519  2.73123  3.46354  2.40513  3.72494  3.29354  2.67741  2.69355  4.24690  2.90347  2.73739  3.18146  2.89801  2.37887  2.77519  2.98518  4.58477  3.61503
          0.02448  4.11787  4.84021  0.61958  0.77255  0.56478  0.84045
     30   2.33492  4.03283  4.08062  3.28324  3.41627  3.84889  4.21955  1.72698  3.42519  2.32207  3.35721  3.79173  4.22509  3.69016  3.67057  3.14786  2.84490  1.60525  4.99492  3.78807     30 v - - -
          2.68618  4.42225  2.77519  2.73123  3.46354  2.40513  3.72494  3.29354  2.67741  2.69355  4.24690  2.90347  2.73739  3.18146  2.89801  2.37887  2.77519  2.98518  4.58477  3.61503
          0.02448  4.11787  4.84021  0.61958  0.77255  0.56478  0.84045
     31   3.10044  5.12930  3.56055  2.91977  4.49316  3.71622  3.69859  3.90154  1.95332  3.27127  4.27974  3.29763  4.10710  2.74805  1.05529  3.12431  3.28378  3.60973  5.44498  4.25497     31 r - - -
          2.68618  4.42225  2.77519  2.73123  3.46354  2.40513  3.72494  3.29354  2.67741  2.69355  4.24690  2.90347  2.73739  3.18146  2.89801  2.37887  2.77519  2.98518  4.58477  3.61503
          0.02448  4.11787  4.84021  0.61958  0.77255  0.56478  0.84045
     32   2.64664  4.34629  3.49516  2.81433  3.46992  3.59253  3.88283  2.75383  2.84937  1.53285  3.33682  3.17544  3.99860  3.22270  3.15865  2.77457  2.89011  2.50866  4.94221  3.70158     32 l - - -
          2.68618  4.42225  2.77519  2.73123  3.46354  2.40513  3.72494  3.29354  2.67741  2.69355  4.24690  2.90347  2.73739  3.18146  2.89801  2.37887  2.77519  2.98518  4.58477  3.61503
          0.02448  4.11787  4.84021  0.61958  0.77255  0.56478  0.84045
     33   2.78061  5.18122  1.55653  2.23016  4.58675  2.60327  3.75904  4.06311  2.66749  3.59571  4.40449  2.81745  2.72296  2.90873  3.20089  2.73751  2.94634  3.64318  5.77607  4.34672     33 d - - -
          2.68618  4.42225  2.77519  2.73123  3.46354  2.40513  3.72494  3.29354  2.67741  2.69355  4.24690  2.90347  2.73739  3.18146  2.89801  2.37887  2.77519  2.98518  4.58477  3.61503
          0.02448  4.11787  4.84021  0.61958  0.77255  0.56478  0.84045
     34   2.54711  5.04238  1.93563  2.14821  4.35400  2.94730  3.61972  3.81880  2.41806  3.35216  4.12555  2.84853  3.65730  2.70321  2.91311  2.55725  2.79139  3.43067  5.49651  3.93618     34 d - - -
          2.68618  4.42225  2.77519  2.73123  3.46354  2.40513  3.72494  3.29354  2.67741  2.69355  4.24690  2.90347  2.73739  3.18146  2.89801  2.37887  2.77519  2.98518  4.58477  3.61503
          0.10049  4.11787  2.53421  0.61958  0.77255  0.56478  0.84045
     35   2.73549  5.18976  2.24873  2.02806  4.48740  2.17902  3.38913  3.96184  2.49333  3.47833  4.27006  2.50085  3.80911  2.78705  2.87089  2.68366  2.98530  3.56085  5.64824  4.22755     35 e - - -
          2.68618  4.42225  2.77519  2.73123  3.46354  2.40513  3.72494  3.29354  2.67741  2.69355  4.24690  2.90347  2.73739  3.18146  2.89801  2.37887  2.77519  2.98518  4.58477  3.61503
          0.02639  4.04377  4.76611  0.61958  0.77255  0.51192  0.91465
     36   2.65665  4.84516  3.05733  2.49620  4.11976  3.45694  3.10512  3.53394  2.33348  3.06210  3.93772  2.81801  3.85240  2.78745  1.94243  2.52582  2.65470  3.02550  5.33420  4.01956     36 r - - -
          2.68618  4.42225  2.77519  2.73123  3.46354  2.40513  3.72494  3.29354  2.67741  2.69355  4.24690  2.90347  2.73739  3.18146  2.89801  2.37887  2.77519  2.98518  4.58477  3.61503
          0.02448  4.11787  4.84021  0.61958  0.77255  0.56478  0.84045
     37   3.20479  4.48574  4.97699  4.46594  3.56788  4.61217  5.14230  1.06726  4.35249  1.93135  3.35952  4.68272  4.87378  4.58689  4.53004  3.99618  3.45928  1.40460  5.57928  4.39702     37 i - - -
          2.68618  4.42225  2.77519  2.73123  3.46354  2.40513  3.72494  3.29354  2.67741  2.69355  4.24690  2.90347  2.73739  3.18146  2.89801  2.37887  2.77519  2.98518  4.58477  3.61503
          0.02448  4.11787  4.84021  0.61958  0.77255  0.56478  0.84045
     38   3.05409  4.45219  4.55248  3.97344  3.10833  4.23017  4.50868  2.20795  3.84378  1.06999  2.51867  4.21267  4.49746  4.00573  3.99722  3.54116  3.27777  2.14346  4.98857  3.39927     38 l - - -
          2.68618  4.42225  2.77519  2.73123  3.46354  2.40513  3.72494  3.29354  2.67741  2.69355  4.24690  2.90347  2.73739  3.18146  2.89801  2.37887  2.77519  2.98518  4.58477  3.61503
          0.02448  4.11787  4.84021  0.61958  0.77255  0.56478  0.84045
     39   1.60184  2.97339  3.85841  3.33413  3.53882  3.39660  4.10324  2.34262  3.24892  2.58345  3.50925  3.54270  3.94565  3.51950  3.51491  2.62350  2.56635  2.45508  5.02826  3.82542     39 a - - -
          2.68618  4.42225  2.77519  2.73123  3.46354  2.40513  3.72494  3.29354  2.67741  2.69355  4.24690  2.90347  2.73739  3.18146  2.89801  2.37887  2.77519  2.98518  4.58477  3.61503
          0.02448  4.11787  4.84021  0.61958  0.77255  0.53599  0.87970
     40   2.45654  4.32081  3.57370  3.17112  3.95409  3.24320  4.14791  3.12731  3.05662  2.96810  3.58857  3.41582  3.89005  3.43874  3.35456  2.52288  1.18266  2.81789  5.39833  4.14974     40 t - - -
          2.68618  4.42225  2.77519  2.73123  3.46354  2.40513  3.72494  3.29354  2.67741  2.69355  4.24690  2.90347  2.73739  3.18146  2.89801  2.37887  2.77519  2.98518  4.58477  3.61503
          0.02411  4.13315  4.85549  0.61958  0.77255  0.54803  0.86295
     41   3.13610  4.84123  3.77268  3.65505  4.61484  3.51439  4.70412  4.23632  3.73648  3.83098  4.89711  3.93182  0.45986  4.11696  3.94549  3.31347  3.59955  3.85026  5.72131  4.74152     41 P - - -
          2.68618  4.42225  2.77519  2.73123  3.46354  2.40513  3.72494  3.29354  2.67741  2.69355  4.24690  2.90347  2.73739  3.18146  2.89801  2.37887  2.77519  2.98518  4.58477  3.61503
          0.02411  4.13315  4.85549  0.61958  0.77255  0.54803  0.86295
     42   2.15862  4.23893  3.55263  3.22704  4.26308  3.05618  4.26161  3.57721  3.22841  3.33714  4.19168  3.38964  3.78562  3.54019  3.53348  2.01826  1.20244  3.10799  5.63188  4.41925     42 t - - -
          2.68618  4.42225  2.77519  2.73123  3.46354  2.40513  3.72494  3.29354  2.67741  2.69355  4.24690  2.90347  2.73739  3.18146  2.89801  2.37887  2.77519  2.98518  4.58477  3.61503
          0.02411  4.13315  4.85549  0.61958  0.77255  0.54803  0.86295
     43   2.30402  4.27969  3.51838  2.96497  3.46379  2.56440  3.86748  2.50408  2.90667  2.52782  2.49720  3.34220  3.94567  3.15529  3.24389  2.72547  2.71888  2.56101  4.91722  3.68890     43 a - - -
          2.68618  4.42225  2.77519  2.73123  3.46354  2.40513  3.72494  3.29354  2.67741  2.69355  4.24690  2.90347  2.73739  3.18146  2.89801  2.37887  2.77519  2.98518  4.58477  3.61503
          0.02411  4.13315  4.85549  0.61958  0.77255  0.54803  0.86295
     44   2.64457  3.64894  4.06766  3.49097  3.26959  3.75640  4.09198  2.05416  3.38374  2.21770  3.04194  3.72545  4.12988  3.62121  3.59172  2.82776  2.25755  1.80099  4.80885  3.61172     44 v - - -
          2.68618  4.42225  2.77519  2.73123  3.46354  2.40513  3.72494  3.29354  2.67741  2.69355  4.24690  2.90347  2.73739  3.18146  2.89801  2.37887  2.77519  2.98518  4.58477  3.61503
          0.02411  4.13315  4.85549  0.61958  0.77255  0.54803  0.86295
     45   2.36937  1.89194  3.53884  3.12439  3.98771  3.15261  4.11489  3.38154  3.08930  3.09433  3.95407  2.38502  3.81422  3.40774  3.41203  1.90588  2.78925  2.99146  5.38149  4.14510     45 c - - -
          2.68618  4.42225  2.77519  2.73123  3.46354  2.40513  3.72494  3.29354  2.67741  2.69355  4.24690  2.90347  2.73739  3.18146  2.89801  2.37887  2.77519  2.98518  4.58477  3.61503
          0.02411  4.13315  4.85549  0.61958  0.77255  0.54803  0.86295
     46   3.23123  5.18702  3.42334  3.00606  4.63390  3.68292  3.93283  4.08193  0.72924  3.59386  4.54893  3.41596  4.17114  3.11501  2.51873  3.26068  3.46878  3.77784  5.58670  4.44117     46 k - - -
          2.68618  4.42225  2.77519  2.73123  3.46354  2.40513  3.72494  3.29354  2.67741  2.69355  4.24690  2.90347  2.73739  3.18146  2.89801  2.37887  2.77519  2.98518  4.58477  3.61503
          0.02411  4.13315  4.85549  0.61958  0.77255  0.54803  0.86295
     47   3.02259  4.76392  3.74908  3.68551  4.80742  0.42045  4.78202  4.47821  3.90179  4.09675  5.08026  3.91445  4.16276  4.20580  4.10173  3.20322  3.52401  3.95606  5.82574  4.92084     47 G - - -
          2.68618  4.42225  2.77519  2.73123  3.46354  2.40513  3.72494  3.29354  2.67741  2.69355  4.24690  2.90347  2.73739  3.18146  2.89801  2.37887  2.77519  2.98518  4.58477  3.61503
          0.02411  4.13315  4.85549  0.61958  0.77255  0.54803  0.86295
     48   2.67247  4.26561  3.76188  3.18868  2.36821  3.69587  3.89518  2.67550  3.07357  2.22725  2.60929  3.51562  4.06163  3.36884  2.40001  2.96329  2.90229  2.50433  4.69482  3.04618     48 l - - -
          2.68618  4.42225  2.77519  2.73123  3.46354  2.40513  3.72494  3.29354  2.67741  2.69355  4.24690  2.90347  2.73739  3.18146  2.89801  2.37887  2.77519  2.98518  4.58477  3.61503
          0.02411  4.13315  4.85549  0.61958  0.77255  0.54803  0.86295
     49   3.19632  4.57878  4.68735  4.12744  3.18801  4.39499  4.73122  2.19177  3.97477  1.42276  1.52485  4.39017  4.64856  4.15970  4.13774  3.73202  3.43011  1.97113  5.17774  4.07103     49 l - - -
          2.68618  4.42225  2.77519  2.73123  3.46354  2.40513  3.72494  3.29354  2.67741  2.69355  4.24690  2.90347  2.73739  3.18146  2.89801  2.37887  2.77519  2.98518  4.58477  3.61503
          0.02411  4.13315  4.85549  0.61958  0.77255  0.54803  0.86295
     50   2.58996  4.95518  2.98185  2.40328  4.24640  3.44417  3.12676  3.67300  2.06016  3.22448  4.02136  2.94977  3.83648  2.62088  2.51049  2.51514  2.20949  3.31893  5.41193  4.07372     50 k - - -
          2.68618  4.42225  2.77519  2.73123  3.46354  2.40513  3.72494  3.29354  2.67741  2.69355  4.24690  2.90347  2.73739  3.18146  2.89801  2.37887  2.77519  2.98518  4.58477  3.61503
          0.02411  4.13315  4.85549  0.61958  0.77255  0.54803  0.86295
     51   2.57278  4.99576  2.59003  1.80155  4.30258  3.37053  3.65482  3.74195  2.46119  3.30378  4.09818  2.88281  2.67745  2.78904  2.94839  2.56472  2.90708  2.98991  5.50461  4.12675     51 e - - -
          2.68618  4.42225  2.77519  2.73123  3.46354  2.40513  3.72494  3.29354  2.67741  2.69355  4.24690  2.90347  2.73739  3.18146  2.89801  2.37887  2.77519  2.98518  4.58477  3.61503
          0.02411  4.13315  4.85549  0.61958  0.77255  0.54803  0.86295
     52   2.72173  5.29722  1.55873  1.80320  4.62430  3.00179  3.71289  4.12498  2.60909  3.63085  4.41844  2.66528  3.84381  2.85620  3.14933  2.75148  3.08426  3.70947  5.73278  4.33164     52 d - - -
          2.68618  4.42225  2.77519  2.73123  3.46354  2.40513  3.72494  3.29354  2.67741  2.69355  4.24690  2.90347  2.73739  3.18146  2.89801  2.37887  2.77519  2.98518  4.58477  3.61503
          0.02411  4.13315  4.85549  0.61958  0.77255  0.54803  0.86295
     53   2.55059  4.28444  2.07604  2.46214  3.98770  3.42584  3.64333  3.39766  2.45774  2.85757  3.40713  2.97481  3.82008  2.69518  2.91378  2.44704  2.83020  3.08553  5.25165  3.94393     53 d - - -
          2.68618  4.42225  2.77519  2.73123  3.46354  2.40513  3.72494  3.29354  2.67741  2.69355  4.24690  2.90347  2.73739  3.18146  2.89801  2.37887  2.77519  2.98518  4.58477  3.61503
          0.02411  4.13315  4.85549  0.61958  0.77255  0.54803  0.86295
     54   3.11912  4.03476  4.78094  4.20657  3.19469  4.36664  4.70797  1.85889  4.07854  1.09048  2.53659  4.40951  4.61754  4.21007  4.19740  3.69633  3.34750  2.05233  5.12406  4.02461     54 l - - -
          2.68618  4.42225  2.77519  2.73123  3.46354  2.40513  3.72494  3.29354  2.67741  2.69355  4.24690  2.90347  2.73739  3.18146  2.89801  2.37887  2.77519  2.98518  4.58477  3.61503
          0.02411  4.13315  4.85549  0.61958  0.77255  0.54803  0.86295
     55   2.14005  4.33493  4.46306  3.94343  3.61704  4.10157  4.66729  1.60110  3.84909  2.31475  3.47544  4.16836  4.50047  4.11870  4.07817  3.45597  3.18779  1.27310  5.36835  4.16118     55 v - - -
          2.68618  4.42225  2.77519  2.73123  3.46354  2.40513  3.72494  3.29354  2.67741  2.69355  4.24690  2.90347  2.73739  3.18146  2.89801  2.37887  2.77519  2.98518  4.58477  3.61503
          0.02411  4.13315  4.85549  0.61958  0.77255  0.54803  0.86295
     56   2.63851  4.25926  4.13436  3.14304  3.44006  3.94436  4.29059  1.71756  3.47839  2.10685  3.36034  3.86193  4.29868  3.75070  3.72601  3.24158  2.96961  1.49983  5.05688  3.85161     56 v - - -
          2.68618  4.42225  2.77519  2.73123  3.46354  2.40513  3.72494  3.29354  2.67741  2.69355  4.24690  2.90347  2.73739  3.18146  2.89801  2.37887  2.77519  2.98518  4.58477  3.61503
          0.02411  4.13315  4.85549  0.61958  0.77255  0.54803  0.86295
     57   2.80171  4.03558  4.21769  3.66183  3.47490  3.94748  4.36969  1.78842  3.56645  2.21034  3.38317  3.92417  4.32681  3.83060  3.80843  3.26140  1.93810  1.63917  5.11987  3.91617     57 v - - -
          2.68618  4.42225  2.77519  2.73123  3.46354  2.40513  3.72494  3.29354  2.67741  2.69355  4.24690  2.90347  2.73739  3.18146  2.89801  2.37887  2.77519  2.98518  4.58477  3.61503
          0.02411  4.13315  4.85549  0.61958  0.77255  0.54803  0.86295
     58   3.04848  5.52877  0.94404  2.20608  4.85358  3.27637  3.91212  4.45237  2.99507  3.97705  4.86408  2.45090  3.93840  3.10184  3.60293  2.94350  3.37178  4.01305  6.07645  4.56408     58 d - - -
          2.68618  4.42225  2.77519  2.73123  3.46354  2.40513  3.72494  3.29354  2.67741  2.69355  4.24690  2.90347  2.73739  3.18146  2.89801  2.37887  2.77519  2.98518  4.58477  3.61503
          0.05352  4.13315  3.32206  0.61958  0.77255  0.54803  0.86295
     59   2.38525  4.04486  3.63253  3.05977  3.31516  3.39150  3.72243  2.55618  2.98969  2.02939  2.69850  3.31510  3.97056  3.27203  3.14232  2.70130  2.73610  2.45694  4.78748  3.38106     59 l - - -
          2.68618  4.42225  2.77519  2.73123  3.46354  2.40513  3.72494  3.29354  2.67741  2.69355  4.24690  2.90347  2.73739  3.18146  2.89801  2.37887  2.77519  2.98518  4.58477  3.61503
          0.02482  4.10445  4.82679  0.61958  0.77255  0.52599  0.89397
     60   2.56033  5.01459  2.47777  2.07439  4.07391  3.38986  3.58901  3.58507  2.07861  3.01363  4.06796  2.81683  3.78818  2.57158  2.82574  2.55356  2.84317  3.38219  5.47218  4.08810     60 e - - -
          2.68618  4.42225  2.77519  2.73123  3.46354  2.40513  3.72494  3.29354  2.67741  2.69355  4.24690  2.90347  2.73739  3.18146  2.89801  2.37887  2.77519  2.98518  4.58477  3.61503
          0.02411  4.13315  4.85549  0.61958  0.77255  0.54803  0.86295
     61   2.33376  4.61916  2.84337  2.47762  4.44856  1.19457  4.05636  3.84036  2.98066  3.51127  4.37031  3.11332  3.85920  3.27756  3.37773  2.68216  2.99468  3.39252  5.73748  4.44420     61 g - - -
          2.68618  4.42225  2.77519  2.73123  3.46354  2.40513  3.72494  3.29354  2.67741  2.69355  4.24690  2.90347  2.73739  3.18146  2.89801  2.37887  2.77519  2.98518  4.58477  3.61503
          0.02411  4.13315  4.85549  0.61958  0.77255  0.54803  0.86295
     62   2.67265  5.07063  2.91484  2.22078  4.41940  3.13483  3.51142  3.87717  1.90100  3.37354  4.13638  2.53547  3.81533  2.52790  2.34462  2.61792  2.89626  3.47796  5.47806  4.13903     62 k - - -
          2.68618  4.42225  2.77519  2.73123  3.46354  2.40513  3.72494  3.29354  2.67741  2.69355  4.24690  2.90347  2.73739  3.18146  2.89801  2.37887  2.77519  2.98518  4.58477  3.61503
          0.02411  4.13315  4.85549  0.61958  0.77255  0.54803  0.86295
     63   2.37064  4.95743  3.02946  2.48698  4.31318  3.45110  3.64054  3.73140  1.66826  3.27418  4.07760  2.99003  3.11899  2.77221  2.41764  2.59082  2.92890  3.37027  5.44586  4.12745     63 k - - -
          2.68618  4.42225  2.77519  2.73123  3.46354  2.40513  3.72494  3.29354  2.67741  2.69355  4.24690  2.90347  2.73739  3.18146  2.89801  2.37887  2.77519  2.98518  4.58477  3.61503
          0.02411  4.13315  4.85549  0.61958  0.77255  0.54803  0.86295
     64   2.61598  4.23215  3.67075  2.85197  3.34785  3.63941  3.91010  2.19533  2.96087  1.80163  3.32051  3.45353  3.63906  3.30876  3.19420  2.90493  2.84835  2.29549  4.83817  3.62414     64 l - - -
          2.68618  4.42225  2.77519  2.73123  3.46354  2.40513  3.72494  3.29354  2.67741  2.69355  4.24690  2.90347  2.73739  3.18146  2.89801  2.37887  2.77519  2.98518  4.58477  3.61503
          0.18661  4.13315  1.86949  0.61958  0.77255  0.54803  0.86295
     65   2.54385  4.99683  2.61662  2.12003  4.29954  3.26019  3.57996  3.74997  2.10206  3.28374  4.06551  2.83977  3.77190  2.70296  2.63727  2.28310  2.75118  3.36769  5.46108  4.08317     65 k - - -
          2.68618  4.42225  2.77520  2.73124  3.46354  2.40513  3.72495  3.29354  2.67741  2.69355  4.24690  2.90347  2.73740  3.18147  2.89797  2.37884  2.77520  2.98519  4.58477  3.61503
          0.12061  2.93810  2.80251  0.49900  0.93430  0.45062  1.01399
     66   2.68793  4.95633  2.44994  2.27697  4.40869  1.79868  3.76352  3.85983  2.65256  3.43083  4.24794  2.51979  3.82720  2.92433  3.14981  2.40793  2.82883  3.46175  5.64013  4.25871     67 g - - -
          2.68618  4.42225  2.77519  2.73123  3.46354  2.40513  3.72494  3.29354  2.67741  2.69355  4.24690  2.90347  2.73739  3.18146  2.89801  2.37887  2.77519  2.98518  4.58477  3.61503
          0.02523  4.08816  4.81051  0.61958  0.77255  0.51452  0.91078
     67   2.67772  5.16351  2.31984  1.94799  4.48538  2.96739  3.42775  3.96459  2.39198  3.45763  4.21836  2.49366  3.80258  2.70210  2.49470  2.63367  2.83331  3.54326  5.60366  4.18996     68 e - - -
          2.68618  4.42225  2.77519  2.73123  3.46354  2.40513  3.72494  3.29354  2.67741  2.69355  4.24690  2.90347  2.73739  3.18146  2.89801  2.37887  2.77519  2.98518  4.58477  3.61503
          0.02411  4.13315  4.85549  0.61958  0.77255  0.54803  0.86295
     68   2.68110  5.01804  3.12294  2.55737  4.37094  2.68008  3.64051  3.77240  1.95809  3.19404  4.11556  2.99315  3.91428  2.73754  1.73673  2.79015  3.00055  3.42587  5.44764  4.16251     69 r - - -
          2.68618  4.42225  2.77519  2.73123  3.46354  2.40513  3.72494  3.29354  2.67741  2.69355  4.24690  2.90347  2.73739  3.18146  2.89801  2.37887  2.77519  2.98518  4.58477  3.61503
          0.02411  4.13315  4.85549  0.61958  0.77255  0.54803  0.86295
     69   2.70475  5.07177  2.96777  2.20533  4.40402  3.45428  3.60252  3.84040  1.91680  3.34637  4.12943  2.55537  3.84696  2.67505  2.14032  2.63829  2.92529  3.13176  5.48929  4.14648     70 k - - -
          2.68618  4.42225  2.77519  2.73123  3.46354  2.40513  3.72494  3.29354  2.67741  2.69355  4.24690  2.90347  2.73739  3.18146  2.89801  2.37887  2.77519  2.98518  4.58477  3.61503
          0.02411  4.13315  4.85549  0.61958  0.77255  0.54803  0.86295
     70   1.79486  4.12220  3.31268  2.78644  3.93213  3.01517  3.86319  3.31625  2.74211  2.98711  3.83340  3.18117  2.35619  3.08441  2.84056  2.60566  2.79909  2.83275  5.28164  4.01589     71 a - - -
          2.68618  4.42225  2.77519  2.73123  3.46354  2.40513  3.72494  3.29354  2.67741  2.69355  4.24690  2.90347  2.73739  3.18146  2.89801  2.37887  2.77519  2.98518  4.58477  3.61503
          0.02411  4.13315  4.85549  0.61958  0.77255  0.54803  0.86295
     71   2.32335  4.26957  3.48023  3.19073  4.34764  3.04270  4.26806  3.72006  3.21588  3.44732  4.29645  3.36781  3.78275  3.53539  3.52569  1.09146  2.08019  3.20862  5.69877  4.46772     72 s - - -
          2.68618  4.42225  2.77519  2.73123  3.46354  2.40513  3.72494  3.29354  2.67741  2.69355  4.24690  2.90347  2.73739  3.18146  2.89801  2.37887  2.77519  2.98518  4.58477  3.61503
          0.02411  4.13315  4.85549  0.61958  0.77255  0.54803  0.86295
     72   2.32933  4.27459  3.45797  3.21770  4.38476  3.03280  4.30964  3.77285  3.26402  3.50496  4.36396  3.38085  3.78852  3.58638  3.55990  0.94763  2.46068  3.24471  5.74085  4.50243     73 s - - -
          2.68618  4.42225  2.77519  2.73123  3.46354  2.40513  3.72494  3.29354  2.67741  2.69355  4.24690  2.90347  2.73739  3.18146  2.89801  2.37887  2.77519  2.98518  4.58477  3.61503
          0.02411  4.13315  4.85549  0.61958  0.77255  0.54803  0.86295
     73   3.20358  5.34377  2.63185  0.70407  4.72686  3.46193  4.08234  4.23450  2.99811  3.81299  4.78433  3.11532  4.08155  3.29811  3.42786  3.16426  3.51265  3.89454  5.84860  4.58191     74 e - - -
          2.68618  4.42225  2.77519  2.73123  3.46354  2.40513  3.72494  3.29354  2.67741  2.69355  4.24690  2.90347  2.73739  3.18146  2.89801  2.37887  2.77519  2.98518  4.58477  3.61503
          0.02411  4.13315  4.85549  0.61958  0.77255  0.54803  0.86295
     74   2.98977  4.35850  4.62635  4.05010  3.08411  4.21353  4.55280  1.64877  3.92678  1.42763  2.56383  4.24514  4.50033  4.08670  4.06129  3.53186  2.85912  1.98575  5.04466  3.91405     75 l - - -
          2.68618  4.42225  2.77519  2.73123  3.46354  2.40513  3.72494  3.29354  2.67741  2.69355  4.24690  2.90347  2.73739  3.18146  2.89801  2.37887  2.77519  2.98518  4.58477  3.61503
          0.02411  4.13315  4.85549  0.61958  0.77255  0.54803  0.86295
     75   1.39714  4.49255  3.22728  2.77440  4.02019  3.29438  3.87940  3.40256  2.70973  2.97371  3.92343  3.06102  3.08908  3.09580  2.85596  2.64040  2.85025  3.05584  5.34994  4.08022     76 a - - -
          2.68618  4.42225  2.77519  2.73123  3.46354  2.40513  3.72494  3.29354  2.67741  2.69355  4.24690  2.90347  2.73739  3.18146  2.89801  2.37887  2.77519  2.98518  4.58477  3.61503
          0.02411  4.13315  4.85549  0.61958  0.77255  0.54803  0.86295
     76   3.23830  4.68072  4.54237  4.03680  3.16715  4.30985  4.65874  2.32634  3.78309  1.52995  1.23286  4.30948  4.62388  4.08026  3.95947  3.69540  3.49345  2.40388  5.14960  3.95727     77 m - - -
          2.68618  4.42225  2.77519  2.73123  3.46354  2.40513  3.72494  3.29354  2.67741  2.69355  4.24690  2.90347  2.73739  3.18146  2.89801  2.37887  2.77519  2.98518  4.58477  3.61503
          0.02411  4.13315  4.85549  0.61958  0.77255  0.54803  0.86295
     77   3.32410  5.08074  3.42180  3.21561  3.50120  3.69682  0.69422  4.06810  3.05313  3.52530  4.59498  3.61120  4.26744  3.58751  3.29909  3.39480  3.63965  3.79854  4.96069  3.44633     78 h - - -
          2.68618  4.42225  2.77519  2.73123  3.46354  2.40513  3.72494  3.29354  2.67741  2.69355  4.24690  2.90347  2.73739  3.18146  2.89801  2.37887  2.77519  2.98518  4.58477  3.61503
          0.02411  4.13315  4.85549  0.61958  0.77255  0.54803  0.86295
     78   2.74150  4.01697  4.00470  3.44889  3.35888  3.78082  4.17020  2.36795  3.13799  1.28098  3.29155  3.73070  4.18426  3.59595  3.50907  3.09587  2.68922  2.27130  4.98297  3.78508     79 l - - -
          2.68618  4.42225  2.77519  2.73123  3.46354  2.40513  3.72494  3.29354  2.67741  2.69355  4.24690  2.90347  2.73739  3.18146  2.89801  2.37887  2.77519  2.98518  4.58477  3.61503
          0.02411  4.13315  4.85549  0.61958  0.77255  0.54803  0.86295
     79   2.28452  4.36062  3.51466  2.99150  3.55921  3.55795  3.91577  2.77011  2.63330  1.68666  3.50216  3.37099  3.99087  3.23229  3.17070  2.85655  2.51805  2.55827  5.02541  3.79792     80 l - - -
          2.68618  4.42225  2.77519  2.73123  3.46354  2.40513  3.72494  3.29354  2.67741  2.69355  4.24690  2.90347  2.73739  3.18146  2.89801  2.37887  2.77519  2.98518  4.58477  3.61503
          0.02428  4.12611  4.84845  0.61958  0.77255  0.54803  0.86295
     80   3.08538  4.43215  4.76396  4.27011  3.63347  4.37916  4.98590  1.01954  4.14750  2.16665  3.44262  4.47849  4.72946  4.42433  4.34788  3.76457  3.09700  1.51039  5.55400  4.35597     81 i - - -
          2.68618  4.42225  2.77519  2.73123  3.46354  2.40513  3.72494  3.29354  2.67741  2.69355  4.24690  2.90347  2.73739  3.18146  2.89801  2.37887  2.77519  2.98518  4.58477  3.61503
          0.02428  4.12611  4.84845  0.61958  0.77255  0.54803  0.86295
     81   3.63408  5.01935  4.22297  4.00655  2.35038  4.13368  3.76778  3.61054  3.85740  2.99701  4.26016  4.05017  4.60463  4.10081  3.98591  3.74253  3.92370  3.49393  4.00152  0.62968     82 Y - - -
          2.68618  4.42225  2.77519  2.73123  3.46354  2.40513  3.72494  3.29354  2.67741  2.69355  4.24690  2.90347  2.73739  3.18146  2.89801  2.37887  2.77519  2.98518  4.58477  3.61503
          0.02428  4.12611  4.84845  0.61958  0.77255  0.54803  0.86295
     82   2.68919  5.12835  2.74002  2.14177  4.46632  3.12555  3.59930  3.92499  2.09985  3.41358  4.18117  2.83793  3.82217  2.24383  2.19772  2.65509  2.91643  3.51739  5.54727  4.17165     83 k - - -
          2.68618  4.42225  2.77519  2.73123  3.46354  2.40513  3.72494  3.29354  2.67741  2.69355  4.24690  2.90347  2.73739  3.18146  2.89801  2.37887  2.77519  2.98518  4.58477  3.61503
          0.02428  4.12611  4.84845  0.61958  0.77255  0.54803  0.86295
     83   2.63557  4.63832  3.15634  2.08101  3.82714  3.49619  3.69799  3.20127  2.49597  2.44423  2.75157  3.02755  3.88409  2.89711  2.59615  2.72907  2.86400  2.93388  5.16306  3.87860     84 e - - -
          2.68618  4.42225  2.77519  2.73123  3.46354  2.40513  3.72494  3.29354  2.67741  2.69355  4.24690  2.90347  2.73739  3.18146  2.89801  2.37887  2.77519  2.98518  4.58477  3.61503
          0.02428  4.12611  4.84845  0.61958  0.77255  0.52019  0.90241
     84   3.33423  5.13754  3.85471  3.31988  4.56172  3.75932  4.05556  4.12965  2.39492  3.59691  4.59729  3.65520  4.25539  3.26887  0.63615  3.41000  3.58604  3.84372  5.53962  4.43877     85 R - - -
          2.68618  4.42225  2.77519  2.73123  3.46354  2.40513  3.72494  3.29354  2.67741  2.69355  4.24690  2.90347  2.73739  3.18146  2.89801  2.37887  2.77519  2.98518  4.58477  3.61503
          0.02392  4.14076  4.86311  0.61958  0.77255  0.53157  0.88595
     85   2.73525  5.00063  2.62796  2.17529  4.39648  3.34854  3.78943  3.82510  2.54031  3.41069  4.25105  2.78506  1.59629  2.96028  3.03365  2.73985  3.06462  3.46158  5.62039  4.26685     86 p - - -
          2.68618  4.42225  2.77519  2.73123  3.46354  2.40513  3.72494  3.29354  2.67741  2.69355  4.24690  2.90347  2.73739  3.18146  2.89801  2.37887  2.77519  2.98518  4.58477  3.61503
          0.02392  4.14076  4.86311  0.61958  0.77255  0.53157  0.88595
     86   2.83218  4.36279  1.16877  2.22082  4.50554  3.33095  3.82142  3.92364  2.73966  3.54209  4.39123  2.88582  3.89603  2.98864  3.25191  2.80610  3.12265  3.55130  5.73712  4.33346     87 d - - -
          2.68618  4.42225  2.77519  2.73123  3.46354  2.40513  3.72494  3.29354  2.67741  2.69355  4.24690  2.90347  2.73739  3.18146  2.89801  2.37887  2.77519  2.98518  4.58477  3.61503
          0.02392  4.14076  4.86311  0.61958  0.77255  0.53157  0.88595
     87   2.96728  4.41283  4.85263  4.33714  3.66910  4.47412  5.02748  1.33323  4.23486  2.16791  3.47390  4.54506  4.78227  4.49380  4.43041  3.84528  3.26777  1.10693  5.57092  4.37034     88 v - - -
          2.68618  4.42225  2.77519  2.73123  3.46354  2.40513  3.72494  3.29354  2.67741  2.69355  4.24690  2.90347  2.73739  3.18146  2.89801  2.37887  2.77519  2.98518  4.58477  3.61503
          0.02392  4.14076  4.86311  0.61958  0.77255  0.53157  0.88595
     88   2.69037  5.08298  2.97305  2.28035  4.42022  3.44950  2.83455  3.86376  1.85987  3.28523  3.94735  2.61625  3.83728  2.52178  2.44366  2.66796  2.91093  3.47184  5.49698  4.14615     89 k - - -
          2.68618  4.42225  2.77519  2.73123  3.46354  2.40513  3.72494  3.29354  2.67741  2.69355  4.24690  2.90347  2.73739  3.18146  2.89801  2.37887  2.77519  2.98518  4.58477  3.61503
          0.02392  4.14076  4.86311  0.61958  0.77255  0.53157  0.88595
     89   0.94262  4.20255  3.58140  3.32890  4.41078  2.59978  4.37694  3.80183  3.40175  3.52017  4.34664  3.42212  3.76196  3.66992  3.68897  2.17905  2.77597  3.23647  5.76506  4.57104     90 a - - -
          2.68618  4.42225  2.77519  2.73123  3.46354  2.40513  3.72494  3.29354  2.67741  2.69355  4.24690  2.90347  2.73739  3.18146  2.89801  2.37887  2.77519  2.98518  4.58477  3.61503
          0.02392  4.14076  4.86311  0.61958  0.77255  0.53157  0.88595
     90   3.14358  4.47110  4.85470  4.37929  3.66891  4.46397  5.10628  1.60806  4.25797  2.18425  3.48330  4.58243  4.81032  4.54244  4.45858  3.86829  3.42263  0.88070  5.63569  4.40991     91 v - - -
          2.68618  4.42225  2.77519  2.73123  3.46354  2.40513  3.72494  3.29354  2.67741  2.69355  4.24690  2.90347  2.73739  3.18146  2.89801  2.37887  2.77519  2.98518  4.58477  3.61503
          0.02392  4.14076  4.86311  0.61958  0.77255  0.53157  0.88595
     91   2.59923  2.40236  4.48970  4.01548  3.64992  3.72463  4.62441  2.11733  3.87618  2.45354  3.55912  4.06066  4.28352  4.12785  4.04547  3.13269  3.05303  1.15844  5.32803  4.12570     92 v - - -
          2.68618  4.42225  2.77519  2.73123  3.46354  2.40513  3.72494  3.29354  2.67741  2.69355  4.24690  2.90347  2.73739  3.18146  2.89801  2.37887  2.77519  2.98518  4.58477  3.61503
          0.02392  4.14076  4.86311  0.61958  0.77255  0.53157  0.88595
     92   3.02265  4.94982  3.15397  2.91093  3.70288  3.54197  0.96602  3.88614  2.79504  3.41257  4.38256  3.34057  3.61720  3.30743  3.08561  3.08832  3.33615  3.57433  5.12155  3.64550     93 h - - -
          2.68618  4.42225  2.77519  2.73123  3.46354  2.40513  3.72494  3.29354  2.67741  2.69355  4.24690  2.90347  2.73739  3.18146  2.89801  2.37887  2.77519  2.98518  4.58477  3.61503
          0.02392  4.14076  4.86311  0.61958  0.77255  0.53157  0.88595
     93   0.79682  4.27871  3.62759  3.40401  4.34426  3.08385  4.43154  3.59777  3.43772  3.40196  4.32721  3.50903  3.45302  3.74745  3.69743  2.57882  2.88070  3.14512  5.72924  4.54176     94 a - - -
          2.68618  4.42225  2.77519  2.73123  3.46354  2.40513  3.72494  3.29354  2.67741  2.69355  4.24690  2.90347  2.73739  3.18146  2.89801  2.37887  2.77519  2.98518  4.58477  3.61503
          0.02392  4.14076  4.86311  0.61958  0.77255  0.53157  0.88595
     94   3.33529  5.08963  3.43196  3.22701  3.50884  3.70520  0.68378  4.08056  3.06443  3.53653  4.60721  3.62209  4.27645  3.59915  3.30968  3.40607  3.65130  3.81086  4.96806  3.45385     95 H - - -
          2.68618  4.42225  2.77519  2.73123  3.46354  2.40513  3.72494  3.29354  2.67741  2.69355  4.24690  2.90347  2.73739  3.18146  2.89801  2.37887  2.77519  2.98518  4.58477  3.61503
          0.02392  4.14076  4.86311  0.61958  0.77255  0.53157  0.88595
     95   3.14861  4.85190  3.78606  3.66987  4.62822  3.52466  4.71785  4.25227  3.75208  3.84582  4.91259  3.94566  0.45200  4.13229  3.95977  3.32632  3.61272  3.86522  5.73201  4.75514     96 P - - -
          2.68618  4.42225  2.77519  2.73123  3.46354  2.40513  3.72494  3.29354  2.67741  2.69355  4.24690  2.90347  2.73739  3.18146  2.89801  2.37887  2.77519  2.98518  4.58477  3.61503
          0.02392  4.14076  4.86311  0.61958  0.77255  0.53157  0.88595
     96   2.31350  4.34803  3.36825  3.11919  4.32227  3.10909  4.24191  3.61350  3.15374  3.35998  4.26386  3.35373  1.18365  3.50462  3.46136  2.57774  2.48542  3.17122  5.68718  4.45404     97 p - - -
          2.68618  4.42225  2.77519  2.73123  3.46354  2.40513  3.72494  3.29354  2.67741  2.69355  4.24690  2.90347  2.73739  3.18146  2.89801  2.37887  2.77519  2.98518  4.58477  3.61503
          0.03280  4.14076  4.11304  0.61958  0.77255  0.53157  0.88595
     97   2.37621  3.22344  3.66223  3.09140  3.11606  3.59897  2.86599  2.66464  3.02079  2.40348  3.31150  3.43337  3.98247  3.30026  3.31887  2.86381  2.45616  2.14905  4.79730  3.48483     98 v - - -
          2.68618  4.42225  2.77519  2.73123  3.46354  2.40513  3.72494  3.29354  2.67741  2.69355  4.24690  2.90347  2.73739  3.18146  2.89801  2.37887  2.77519  2.98518  4.58477  3.61503
          0.02413  4.13209  4.85444  0.61958  0.77255  0.54137  0.87215
     98   1.25072  4.21724  3.52473  3.24338  4.42218  1.85663  4.32080  3.84012  3.32656  3.52626  4.33986  3.37751  3.74928  3.59234  3.64181  2.09749  2.76516  3.26169  5.75981  4.55601     99 a - - -
          2.68618  4.42225  2.77519  2.73123  3.46354  2.40513  3.72494  3.29354  2.67741  2.69355  4.24690  2.90347  2.73739  3.18146  2.89801  2.37887  2.77519  2.98518  4.58477  3.61503
          0.02413  4.13209  4.85444  0.61958  0.77255  0.54137  0.87215
     99   2.42473  4.31294  3.56420  3.32347  4.20092  3.13641  4.34394  3.39722  3.28194  3.26098  4.22516  3.47896  3.87337  3.65530  3.54147  2.55245  0.94458  3.01403  5.62817  4.38356    100 t - - -
          2.68618  4.42225  2.77519  2.73123  3.46354  2.40513  3.72494  3.29354  2.67741  2.69355  4.24690  2.90347  2.73739  3.18146  2.89801  2.37887  2.77519  2.98518  4.58477  3.61503
          0.02413  4.13209  4.85444  0.61958  0.77255  0.54137  0.87215
    100   1.34651  4.24759  3.51511  3.29571  4.46389  1.41972  4.38808  3.84058  3.40886  3.57061  4.41105  3.42089  3.78231  3.67720  3.70231  2.49594  2.81876  3.27768  5.79882  4.61058    101 a - - -
          2.68618  4.42225  2.77519  2.73123  3.46354  2.40513  3.72494  3.29354  2.67741  2.69355  4.24690  2.90347  2.73739  3.18146  2.89801  2.37887  2.77519  2.98518  4.58477  3.61503
          0.02413  4.13209  4.85444  0.61958  0.77255  0.52709  0.89239
    101   3.85631  5.00560  4.88376  4.61500  0.99386  4.56779  3.49809  3.54231  4.43075  2.83749  4.10476  4.20920  4.85178  4.29976  4.38843  3.93484  4.06563  3.46152  3.39599  1.28112    102 f - - -
          2.68618  4.42225  2.77519  2.73123  3.46354  2.40513  3.72494  3.29354  2.67741  2.69355  4.24690  2.90347  2.73739  3.18146  2.89801  2.37887  2.77519  2.98518  4.58477  3.61503
          0.02395  4.13954  4.86189  0.61958  0.77255  0.53296  0.88398
    102   0.68816  4.34791  3.75551  3.56939  4.33967  3.16346  4.55671  3.50681  3.59316  3.37527  4.38433  3.64450  3.92879  3.91089  3.81899  2.69935  2.99574  3.11374  5.73931  4.57271    103 A - - -
          2.68618  4.42225  2.77519  2.73123  3.46354  2.40513  3.72494  3.29354  2.67741  2.69355  4.24690  2.90347  2.73739  3.18146  2.89801  2.37887  2.77519  2.98518  4.58477  3.61503
          0.02395  4.13954  4.86189  0.61958  0.77255  0.53296  0.88398
    103   1.86073  3.37215  3.96990  3.46122  3.59208  3.37287  4.19365  2.68055  3.37191  2.62705  3.55937  3.61014  3.95720  3.62864  3.61587  2.55487  2.54098  1.62575  5.09171  3.89593    104 v - - -
          2.68618  4.42225  2.77519  2.73123  3.46354  2.40513  3.72494  3.29354  2.67741  2.69355  4.24690  2.90347  2.73739  3.18146  2.89801  2.37887  2.77519  2.98518  4.58477  3.61503
          0.02395  4.13954  4.86189  0.61958  0.77255  0.53296  0.88398
    104   0.83284  4.22213  3.63063  3.41623  4.34684  3.02862  4.43322  3.60930  3.45259  3.44271  4.33845  3.48363  3.80506  3.75192  3.70621  2.34372  2.82353  3.12516  5.74789  4.53485    105 a - - -
          2.68618  4.42225  2.77519  2.73123  3.46354  2.40513  3.72494  3.29354  2.67741  2.69355  4.24690  2.90347  2.73739  3.18146  2.89801  2.37887  2.77519  2.98518  4.58477  3.61503
          0.02395  4.13954  4.86189  0.61958  0.77255  0.53296  0.88398
    105   2.58035  4.54834  3.07280  2.97678  4.54057  0.87966  4.28600  4.11440  3.26788  3.76146  4.62640  2.83794  3.89541  3.56102  3.60554  2.71464  3.05538  3.56392  5.80844  4.55857    106 g - - -
          2.68618  4.42225  2.77519  2.73123  3.46354  2.40513  3.72494  3.29354  2.67741  2.69355  4.24690  2.90347  2.73739  3.18146  2.89801  2.37887  2.77519  2.98518  4.58477  3.61503
          0.02395  4.13954  4.86189  0.61958  0.77255  0.53296  0.88398
    106   2.68425  4.23399  3.88184  3.30070  3.28438  3.74845  4.02418  2.13791  3.09734  1.74718  2.94398  3.61338  4.10766  3.46254  2.68896  3.02344  2.91489  2.19349  4.84632  3.65192    107 l - - -
          2.68618  4.42225  2.77519  2.73123  3.46354  2.40513  3.72494  3.29354  2.67741  2.69355  4.24690  2.90347  2.73739  3.18146  2.89801  2.37887  2.77519  2.98518  4.58477  3.61503
          0.02395  4.13954  4.86189  0.61958  0.77255  0.53296  0.88398
    107   2.15185  4.64252  2.92984  2.53465  4.26420  2.86939  3.86029  3.69066  2.72580  3.30540  4.12566  2.71597  1.85492  3.04158  3.16457  2.50410  2.88554  3.28231  5.54023  4.22548    108 p - - -
          2.68618  4.42225  2.77519  2.73123  3.46354  2.40513  3.72494  3.29354  2.67741  2.69355  4.24690  2.90347  2.73739  3.18146  2.89801  2.37887  2.77519  2.98518  4.58477  3.61503
          0.02395  4.13954  4.86189  0.61958  0.77255  0.53296  0.88398
    108   3.38610  4.68895  4.99861  4.46881  3.20589  4.67270  5.02036  1.62004  4.29716  0.92207  3.01077  4.71533  4.86439  4.44441  4.41630  4.05338  3.61925  2.12713  5.30720  4.19713    109 l - - -
          2.68618  4.42225  2.77519  2.73123  3.46354  2.40513  3.72494  3.29354  2.67741  2.69355  4.24690  2.90347  2.73739  3.18146  2.89801  2.37887  2.77519  2.98518  4.58477  3.61503
          0.02395  4.13954  4.86189  0.61958  0.77255  0.53296  0.88398
    109   2.83402  5.29927  1.62740  2.23294  4.66408  3.30352  3.76225  4.15666  2.67650  3.67019  4.47810  1.88058  3.22340  2.90925  3.22049  2.76978  2.93658  3.73020  5.83586  4.38453    110 d - - -
          2.68618  4.42225  2.77519  2.73123  3.46354  2.40513  3.72494  3.29354  2.67741  2.69355  4.24690  2.90347  2.73739  3.18146  2.89801  2.37887  2.77519  2.98518  4.58477  3.61503
          0.02395  4.13954  4.86189  0.61958  0.77255  0.53296  0.88398
    110   2.53235  4.96491  3.07192  2.46235  4.26220  3.48747  3.62126  3.67389  1.78987  2.89367  3.81535  2.99661  3.87018  2.18983  2.50999  2.71586  2.92558  3.33108  5.40315  4.08946    111 k - - -
          2.68618  4.42225  2.77519  2.73123  3.46354  2.40513  3.72494  3.29354  2.67741  2.69355  4.24690  2.90347  2.73739  3.18146  2.89801  2.37887  2.77519  2.98518  4.58477  3.61503
          0.02395  4.13954  4.86189  0.61958  0.77255  0.53296  0.88398
    111   1.38875  4.28904  3.42357  3.08355  4.31150  2.95284  4.18429  3.71834  3.13489  3.39599  4.22000  3.31350  1.97744  3.43243  3.48251  2.24093  2.78729  3.21243  5.64552  4.41529    112 a - - -
          2.68618  4.42225  2.77519  2.73123  3.46354  2.40513  3.72494  3.29354  2.67741  2.69355  4.24690  2.90347  2.73739  3.18146  2.89801  2.37887  2.77519  2.98518  4.58477  3.61503
          0.02395  4.13954  4.86189  0.61958  0.77255  0.53296  0.88398
    112   3.30552  4.59811  5.01328  4.46891  3.29398  4.64562  5.04084  1.50748  4.33869  1.09430  3.07956  4.69899  4.84837  4.47547  4.46426  4.01111  3.54044  1.82606  5.36424  4.26842    113 l - - -
          2.68618  4.42225  2.77519  2.73123  3.46354  2.40513  3.72494  3.29354  2.67741  2.69355  4.24690  2.90347  2.73739  3.18146  2.89801  2.37887  2.77519  2.98518  4.58477  3.61503
          0.02395  4.13954  4.86189  0.61958  0.77255  0.53296  0.88398
    113   2.77589  4.34909  4.35378  3.79650  3.35624  4.07112  4.45864  1.86694  3.67732  1.32713  3.22713  4.05231  4.41391  3.92200  3.88898  3.38907  2.64595  1.95607  5.11336  3.94676    114 l - - -
          2.68618  4.42225  2.77519  2.73123  3.46354  2.40513  3.72494  3.29354  2.67741  2.69355  4.24690  2.90347  2.73739  3.18146  2.89801  2.37887  2.77519  2.98518  4.58477  3.61503
          0.02395  4.13954  4.86189  0.61958  0.77255  0.53296  0.88398
    114   1.77103  4.30520  3.40925  3.05210  4.33656  3.06356  4.16294  3.75028  3.09675  3.41817  4.23684  3.29603  2.61638  3.39876  3.45485  1.37419  2.78551  3.23492  5.65895  4.42055    115 s - - -
          2.68618  4.42225  2.77519  2.73123  3.46354  2.40513  3.72494  3.29354  2.67741  2.69355  4.24690  2.90347  2.73739  3.18146  2.89801  2.37887  2.77519  2.98518  4.58477  3.61503
          0.02395  4.13954  4.86189  0.61958  0.77255  0.53296  0.88398
    115   3.21066  5.35089  2.63641  0.69727  4.73503  3.46722  4.08877  4.24409  3.00551  3.82169  4.79322  3.12084  4.08729  3.30470  3.43561  3.17092  3.51993  3.90362  5.85549  4.58941    116 e - - -
          2.68618  4.42225  2.77519  2.73123  3.46354  2.40513  3.72494  3.29354  2.67741  2.69355  4.24690  2.90347  2.73739  3.18146  2.89801  2.37887  2.77519  2.98518  4.58477  3.61503
          0.02395  4.13954  4.86189  0.61958  0.77255  0.47299  0.97587
    116   2.71871  4.31314  4.43884  3.88787  3.51722  4.11717  4.55242  1.85709  3.78286  2.26336  2.92361  4.12345  4.47120  4.03730  3.99774  3.44280  2.82767  1.14789  5.22584  4.02957    117 v - - -
          2.68618  4.42225  2.77519  2.73123  3.46354  2.40513  3.72494  3.29354  2.67741  2.69355  4.24690  2.90347  2.73739  3.18146  2.89801  2.37887  2.77519  2.98518  4.58477  3.61503
          0.02320  4.17093  4.89327  0.61958  0.77255  0.49602  0.93892
    117   3.20646  4.48510  5.02779  4.54176  3.70580  4.62302  5.24856  1.27056  4.43930  2.19040  3.49306  4.73643  4.91717  4.69779  4.62389  4.02539  3.47269  1.02649  5.70835  4.50016    118 v - - -
          2.68618  4.42225  2.77519  2.73123  3.46354  2.40513  3.72494  3.29354  2.67741  2.69355  4.24690  2.90347  2.73739  3.18146  2.89801  2.37887  2.77519  2.98518  4.58477  3.61503
          0.02320  4.17093  4.89327  0.61958  0.77255  0.49602  0.93892
    118   3.09493  4.46372  4.67501  4.11942  3.33562  4.33388  4.72408  1.73709  3.99048  1.15446  3.16237  4.35260  4.62174  4.19178  4.16008  3.66920  2.90641  1.88082  5.23399  4.10087    119 l - - -
          2.68618  4.42225  2.77519  2.73123  3.46354  2.40513  3.72494  3.29354  2.67741  2.69355  4.24690  2.90347  2.73739  3.18146  2.89801  2.37887  2.77519  2.98518  4.58477  3.61503
          0.02320  4.17093  4.89327  0.61958  0.77255  0.49602  0.93892
    119   1.98149  4.36275  3.42297  2.93211  3.99976  2.62323  3.98714  3.37769  2.91021  3.06487  3.56101  3.26493  3.82584  3.22889  3.28967  2.23593  1.73593  3.00854  5.36301  4.11381    120 t - - -
          2.68618  4.42225  2.77519  2.73123  3.46354  2.40513  3.72494  3.29354  2.67741  2.69355  4.24690  2.90347  2.73739  3.18146  2.89801  2.37887  2.77519  2.98518  4.58477  3.61503
          0.02320  4.17093  4.89327  0.61958  0.77255  0.47940  0.96536
    120   3.49039  4.84317  4.85312  4.39857  2.92725  4.57925  4.83087  2.35467  4.20851  0.66139  3.02666  4.63267  4.83534  4.37622  4.32768  4.02094  3.73861  2.49964  5.09686  3.81924    121 L - - -
          2.68618  4.42225  2.77519  2.73123  3.46354  2.40513  3.72494  3.29354  2.67741  2.69355  4.24690  2.90347  2.73739  3.18146  2.89801  2.37887  2.77519  2.98518  4.58477  3.61503
          0.02301  4.17927  4.90161  0.61958  0.77255  0.48576  0.95510
    121   3.09303  4.82649  3.82865  3.77234  4.88717  0.38149  4.86267  4.57253  3.99471  4.18380  5.16994  3.99438  4.22639  4.29517  4.18645  3.27545  3.59790  4.04134  5.88997  5.00325    122 G - - -
          2.68618  4.42225  2.77519  2.73123  3.46354  2.40513  3.72494  3.29354  2.67741  2.69355  4.24690  2.90347  2.73739  3.18146  2.89801  2.37887  2.77519  2.98518  4.58477  3.61503
          0.02301  4.17927  4.90161  0.61958  0.77255  0.48576  0.95510
    122   2.09795  1.21799  4.05516  3.69452  4.04612  3.11307  4.45450  3.27680  3.57545  3.11104  4.02456  3.64032  2.85326  3.85431  3.77554  2.56854  2.81083  2.89334  5.50009  4.32574    123 c - - -
          2.68618  4.42225  2.77519  2.73123  3.46354  2.40513  3.72494  3.29354  2.67741  2.69355  4.24690  2.90347  2.73739  3.18146  2.89801  2.37887  2.77519  2.98518  4.58477  3.61503
          0.02301  4.17927  4.90161  0.61958  0.77255  0.48576  0.95510
    123   3.20647  4.48838  5.02111  4.53641  3.71281  4.61659  5.24624  1.35258  4.43279  2.20066  3.50187  4.73129  4.91558  4.69445  4.61925  4.01953  3.47394  0.96349  5.71244  4.50162    124 v - - -
          2.68618  4.42225  2.77519  2.73123  3.46354  2.40513  3.72494  3.29354  2.67741  2.69355  4.24690  2.90347  2.73739  3.18146  2.89801  2.37887  2.77519  2.98518  4.58477  3.61503
          0.02301  4.17927  4.90161  0.61958  0.77255  0.48576  0.95510
    124   3.21277  4.90659  3.85468  3.74584  4.69661  3.57732  4.78808  4.33401  3.83205  3.92176  4.99186  4.01657  0.41423  4.21083  4.03288  3.39224  3.68025  3.94184  5.78663  4.82486    125 P - - -
          2.68618  4.42225  2.77519  2.73123  3.46354  2.40513  3.72494  3.29354  2.67741  2.69355  4.24690  2.90347  2.73739  3.18146  2.89801  2.37887  2.77519  2.98518  4.58477  3.61503
          0.02301  4.17927  4.90161  0.61958  0.77255  0.48576  0.95510
    125   3.41350  4.71625  5.04655  4.50346  3.21541  4.70906  5.06093  1.82167  4.34573  0.82999  3.00345  4.75347  4.88894  4.46850  4.46120  4.08090  3.64465  2.09148  5.33400  4.25261    126 l - - -
          2.68618  4.42225  2.77519  2.73123  3.46354  2.40513  3.72494  3.29354  2.67741  2.69355  4.24690  2.90347  2.73739  3.18146  2.89801  2.37887  2.77519  2.98518  4.58477  3.61503
          0.02301  4.17927  4.90161  0.61958  0.77255  0.48576  0.95510
    126   1.47817  4.29762  3.80886  3.29302  3.68960  3.52150  4.18206  2.31873  3.22421  2.61536  3.61080  3.57588  4.05039  3.52637  3.53612  2.86804  2.42431  2.13861  5.21780  3.99891    127 a - - -
          2.68618  4.42225  2.77519  2.73123  3.46354  2.40513  3.72494  3.29354  2.67741  2.69355  4.24690  2.90347  2.73739  3.18146  2.89801  2.37887  2.77519  2.98518  4.58477  3.61503
          0.02301  4.17927  4.90161  0.61958  0.77255  0.48576  0.95510
    127   2.41133  5.10399  2.49256  2.00742  4.42402  3.18131  3.60736  3.89505  2.31318  3.39888  4.15727  2.86301  3.02468  2.68724  2.53697  2.53861  2.88203  3.48230  5.55191  4.15087    128 e - - -
          2.68618  4.42225  2.77519  2.73123  3.46354  2.40513  3.72494  3.29354  2.67741  2.69355  4.24690  2.90347  2.73739  3.18146  2.89801  2.37887  2.77519  2.98518  4.58477  3.61503
          0.02301  4.17927  4.90161  0.61958  0.77255  0.48576  0.95510
    128   3.79334  5.04936  4.64248  4.35948  1.89476  4.47329  3.57970  3.51761  4.20238  2.83943  4.12806  4.15636  4.80826  4.21828  4.26092  3.87251  4.02803  3.44136  3.72522  0.70848    129 y - - -
          2.68618  4.42225  2.77519  2.73123  3.46354  2.40513  3.72494  3.29354  2.67741  2.69355  4.24690  2.90347  2.73739  3.18146  2.89801  2.37887  2.77519  2.98518  4.58477  3.61503
          0.02301  4.17927  4.90161  0.61958  0.77255  0.48576  0.95510
    129   2.20954  4.38402  3.45076  3.33748  4.61242  0.80027  4.50489  4.03179  3.53964  3.75925  4.63410  3.49695  3.88211  3.81446  3.81306  2.63751  2.97731  3.45469  5.90834  4.73965    130 g - - -
          2.68618  4.42225  2.77519  2.73123  3.46354  2.40513  3.72494  3.29354  2.67741  2.69355  4.24690  2.90347  2.73739  3.18146  2.89801  2.37887  2.77519  2.98518  4.58477  3.61503
          0.02301  4.17927  4.90161  0.61958  0.77255  0.48576  0.95510
    130   2.77693  4.41551  3.86572  3.32905  3.46468  3.76252  4.17906  2.49680  3.19104  1.83926  3.10031  3.66536  4.18724  3.53050  3.48173  3.07823  1.58515  2.36975  5.11140  3.89598    131 t - - -
          2.68618  4.42225  2.77519  2.73123  3.46354  2.40513  3.72494  3.29354  2.67741  2.69355  4.24690  2.90347  2.73739  3.18146  2.89801  2.37887  2.77519  2.98518  4.58477  3.61503
          0.02301  4.17927  4.90161  0.61958  0.77255  0.48576  0.95510
    131   2.61220  4.51537  3.43313  3.26191  4.40098  3.23714  4.39273  3.79332  3.31496  3.49145  4.46820  3.50665  0.84446  3.69241  3.58990  2.78095  2.85235  3.37017  5.73771  4.52780    132 p - - -
          2.68618  4.42225  2.77519  2.73123  3.46354  2.40513  3.72494  3.29354  2.67741  2.69355  4.24690  2.90347  2.73739  3.18146  2.89801  2.37887  2.77519  2.98518  4.58477  3.61503
          0.02301  4.17927  4.90161  0.61958  0.77255  0.48576  0.95510
    132   2.15312  4.28611  3.43805  3.19448  4.53786  1.61570  4.33621  3.98419  3.32615  3.64810  4.45231  3.36773  3.78051  3.59245  3.65662  1.32910  2.81503  3.36914  5.85334  4.63528    133 s - - -
          2.68618  4.42225  2.77519  2.73123  3.46354  2.40513  3.72494  3.29354  2.67741  2.69355  4.24690  2.90347  2.73739  3.18146  2.89801  2.37887  2.77519  2.98518  4.58477  3.61503
          0.02301  4.17927  4.90161  0.61958  0.77255  0.48576  0.95510
    133   2.61082  4.45273  3.73729  3.51816  4.27649  3.27834  4.50731  3.44319  3.46739  3.29529  4.33458  3.66726  4.01038  3.84875  3.70310  2.81668  0.74111  3.10301  5.68551  4.49661    134 t - - -
          2.68618  4.42225  2.77519  2.73123  3.46354  2.40513  3.72494  3.29354  2.67741  2.69355  4.24690  2.90347  2.73739  3.18146  2.89801  2.37887  2.77519  2.98518  4.58477  3.61503
          0.02301  4.17927  4.90161  0.61958  0.77255  0.48576  0.95510
    134   2.67310  5.11450  2.35900  2.19780  4.42330  3.38514  3.62776  3.89057  2.32580  3.23443  4.17233  2.67271  2.44613  2.56156  2.89697  2.58146  2.80767  3.48695  5.56645  4.16589    135 e - - -
          2.68618  4.42225  2.77519  2.73123  3.46354  2.40513  3.72494  3.29354  2.67741  2.69355  4.24690  2.90347  2.73739  3.18146  2.89801  2.37887  2.77519  2.98518  4.58477  3.61503
          0.02301  4.17927  4.90161  0.61958  0.77255  0.48576  0.95510
```
